## Supplementary File S1B for "Recurrent erosion of *COA1/MITRAC15* demonstrates gene dispensability in oxidative phosphorylation": Supplementary_File_S1B.txt (part 409 of 732)

```
14806    44824914                                   ...............G......CC....  44824887
14806    26090948   ...A....TGACG..A.A..-..CA..A..-......CC........T.....A.CC...  26090889
                                                      \                         
                                                      |                         
                                                     CA
14806    586887                                      .....C........T.....A......  586861
14806    53831188                                    .....C........T.....A......  53831162
14806    44355996   ...A.....A.C...AGA.....-A..A..G......C....A....T.....         44355944
                                                  \                             
                                                  |                             
                                                  T
14806    50393796   ...A...ATA.C...AGA...C.A-..A.........C..A......T......C..C..  50393857
                                                  \                     \       
                                                  |                     |       
                                                  T                    CA
14806    46743884   ...A.C...TA..CT..G....A.-...---......CC........T.....A.CC-..  46743827
                                      \                                         
                                      |                                         
                                    ACA
14806    48383439   ...A...T.T.....AGTT......-------.....C.........TT.A..A..C...  48383497
                          \    \                                                
                          |    |                                                
                       GTAC   AT
14806    11157540                                     ............AT.....TGC...C  11157515
14806    13978514                                      ..C.....G......A..A.CC...  13978490
14806    36014865                                 ........G........TT....A...GT.  36014894
14806    38277124                                      ..C.........T.....A.CC...  38277100
14806    10133147   ...A.....T.-...A.AT.T..ACTA.AT..A....CC.A.A....T..A..AG.C...  10133205
14806    44423019   ...A...T..A.T.TTC.T.........T.---....C...A....AT.......C....  44422960
                                            \                                   
                                            |                                   
                                          CTT
14806    63377448   ...A.....T.-...A.AT.T..ACTA.AT..A....CC.A.A....T..A..AG.C...  63377506
14806    37139428   ...AG...TT.-.....G-..A.T.A...---.....C...A.....T.G..GA.AC..C  37139374
14806    463432                                            ........T.....A.CC...  463452
14806    43358693                                   .....C........AT..T....C..G.  43358666
14806    50693035                                     ...C.G.A.....T.....A.C...C  50693010
14806    53707733                                          ........T.....A.CC...  53707753
14806    18324686   ...A....TA.C...AGA.....AC.AA.........C.........T.....A.CC-..  18324745
                                                  \                             
                                                  |                             
                                                  C
14806    24632941   ...A.....A.C...AGA.....A-..T..-....CAA..A......T.....A..C...  24632882
                                                           \                    
                                                           |                    
                                                          CC
14806    16987778                                          ........T.....A......  16987798
14806    42588291   ...A....T-.....T.G.....A-..A..-....TG...A....G.T.....A.C....  42588232
                                      \                    \                    
                                      |                    |                    
                                      A                   CC
14806    8411720    ...A...GTGACA..AGAT....A-..A.........C.........T.G...A.CC-..  8411778
                                                  \                             
                                                  |                             
                                                  T
14806    61656021   ...A...GTGACA..AGAT....A-..A.........C.........T.G...A.CC-..  61656079
                                                  \                             
                                                  |                             
                                                  T
14806    19692660   ...A.....AAC...AG--.........---......CC...C....T.......C..G.  19692602
                                           \ \                              \   
                                           | |                              |   
                                           A AG                             C
14806    9985907    ...A...T..TC...TCTTG...A....-....--..G........TT.....A......  9985966
                                            \                                   
                                            |                                   
                                          ATA
14806    63230208   ...A...T..TC...TCTTG...A....-....--..G........TT.....A......  63230267
                                            \                                   
                                            |                                   
                                          ATA
14806    8476632                                           .......AT.....A......  8476652
14806    10200920   ...A.....T.C...A.A.....ACTA.TTT.......C........T.....A......  10200859
                                                                           \    
                                                                           |    
                                                                          CC
14806    33448018   ...A.....AAT........AC.CA.....G................T.....         33448081
                                   \   \          \                             
                                   |   |          |                             
                                 AGA TAACATT      T
14806    39991611                                          ........TA....A.CC...  39991591
14806    61720933                                          .......AT.....A......  61720953
14806    63445221   ...A.....T.C...A.A.....ACTA.TTT.......C........T.....A......  63445160
                                                                           \    
                                                                           |    
                                                                          CC
14806    7485434    ...AG...TG.C...AGA.....AG..---.................T..T..A.CC...  7485377
                                                           \                    
                                                           |                    
                                                           G
14806    24913489   ...A.....A.C...AGA.....CA..A..G......CC........T.....         24913430
                                          \       \                             
                                          |       |                             
                                     TAACAC       T
14806    60729735   ...AG...TG.C...AGA.....AG..---.................T..T..A.CC...  60729678
                                                           \                    
                                                           |                    
                                                           G
14806    9160277                                       ......T.....T..T..T.C..T.  9160301
14806    27876409                                    ..............T.....A..C...  27876383
14806    42168605                                          ........T.....A.CC..A  42168585
14806    44217424                                       ..C........T.....T.C....  44217447
14806    48394593                                          ...A....T.....A.CC...  48394573
14806    62404578                                      ......T.....T..T..T.C..T.  62404602
14806    44549260   ...A....TG.C..TAGA.....AG..A..G......CC........T.....         44549204
                                          \       \                             
                                          |       |                             
                                        TAC       T
14806    1959853    ..........TTT..TGT.......----T.G..CTTC........AT.....A.CC...  1959908
14806    55204154   ..........TTT..TGT.......----T.G..CTTC........AT.....A.CC...  55204209
14806    40678361   ..TCT...TG.C......T.A..A....---......CC...A....T.....A.CC-..  40678419
                                   \                                            
                                   |                                            
                                 AGA
14806    34883364   ...A.....A.C...AG......TA..A.-......ACC........T.....A.CCAG.  34883304
                                                      \                         
                                                      |                         
                                                     AA
14806    35142918                                         ...T.....T.......A..T.  35142897
14806    4537423    ..TA.....A.CT..AGAT....-...A.TT......CC........T....A-.C....  4537481
                                                   \                            
                                                   |                            
                                                   G
14806    8794347                                          ........TT..T.....C...  8794368
14806    49546917                                          ........T.......C...C  49546937
14806    52843821   ...A.....AAC...AGA..T..A-..A..T..G..A..-.......TTG...A.CC...  52843763
                                                   \                            
                                                   |                            
                                                   G
14806    57781724   ..TA.....A.CT..AGAT....-...A.TT......CC........T....A-.C....  57781782
                                                   \                            
                                                   |                            
                                                   G
14806    62038648                                         ........TT..T.....C...  62038669
14806    23715030   ......G..T.CG..AGA.......-.C..-.....T.C....A...T.....A.CC...  23714971
                                                       \                        
                                                       |                        
                                                      CA
14806    52136890   ...A.G..TA.C...A.......A-..A..T.A.....C......G.T..........--  52136952
                                    \ \            \                     \      
                                    | |            |                     |      
                                    G A            G                   AAC
14806    4179858    ...A...ATG.C...A.A.....A-.....T........-...T...T..T..A.CC.T.  4179916
                                                   \                            
                                                   |                            
                                                   G
14806    8584487                                           ........T.....A.CC...  8584467
14806    57424159   ...A...ATG.C...A.A.....A-.....T........-...T...T..T..A.CC.T.  57424217
                                                   \                            
                                                   |                            
                                                   G
14806    61828788                                          ........T.....A.CC...  61828768
14806    761496     ...A.....A.C...                                               761510
14806    2016674    G..A.....GAC...A.A.....A-..A..T......CC.A......T.....TGCC-..  2016609
                                    \              \                            
                                    |              |                            
                              GACGCAT              G
14806    8488910                                           ...A....T.....A.C....  8488930
14806    44611655   ...A..GT.-....T..GA....C.TA.TTG......CC..A.....T...C.A.CAC..  44611596
                                       \                                        
                                       |                                        
                                       T
14806    48138915   ...A.....A.C...AGA.....TA..A..G......CC........T.....         48138856
                                         \        \                             
                                         |        |                             
                                    TTAACA        T
14806    54005797   ...A.....A.C...                                               54005811
14806    55260975   G..A.....GAC...A.A.....A-..A..T......CC.A......T.....TGCC-..  55260910
                                    \              \                            
                                    |              |                            
                              GACGCAT              G
14806    61733211                                          ...A....T.....A.C....  61733231
14806    1509429                                            .......T.....A.CC...  1509448
14806    3066918                                            .......T.....AC.....  3066937
14806    16856176   ...A.....A.C...AGA.....TA..A..G......CC........T.....         16856235
                                         \        \                             
                                         |        |                             
                                    TTAATA        T
14806    19557867   ...A.....A.C...AGA---..TA..A..T.....TCA........T.....-..C.T.  19557811
                                                   \                            
                                                   |                            
                                                   G
14806    54753730                                           .......T.....A.CC...  54753749
14806    56311219                                           .......T.....AC.....  56311238
14806    19807040   ...A....T-.C..T..G.....A.TA.TTG......CC........T..-....CCC..  19806982
                                      \                                         
                                      |                                         
                                      A
14806    22055970   ...A....TG.C.........-.CA..A..G......................         22055911
                                   \  \           \                             
                                   |  |           |                             
                                 AGA ATAA         T
14806    44241938   ...A...TTG.C...........ACTA.TTG......CC........T.......CC-..  44242003
                                   \  \                                         
                                   |  |                                         
                                 AGA ATAA
14806    48201853   ...A.....A.C...........-A..A..G.......C........T.....         48201794
                                   \  \           \                             
                                   |  |           |                             
                                 AGA ATAA         T
14806    44848142   ...A.....A.C..........A..-..---......CC...A....T.....A..C...  44848081
                                   \  \                                      \  
                                   |  |                                      |  
                                 AGA  T                                     CC
14806    48439735   ...A....TG.C...-.GA...AA-..A........TAC..............A.CCGGA  48439793
                                                  \                             
                                                  |                             
                                                  T
14806    41330924   ...A....TGAC......A.AA..C..A..T................T.....         41330865
                                   \         \     \                            
                                   |         |     |                            
                                 AGA       TCA     G
14806    22977395                                            ......T.......CC...  22977413
14806    32471634   ...-.....AAC...AGA.....ACT..CT.......CC........T.......CC-..  32471577
14806    34695928   ...A.....A.C.........-.AA..A..G......CC........T.....         34695987
                                   \  \           \                             
                                   |  |           |                             
                                 AGA ATAA         T
14806    44319985   ...A.....G.C...                                               44319971
14806    2777473    ...A....TAAC.....T-...A.-...---......CC.A......T.....A...GT.  2777414
                                   \                                            
                                   |                                            
                               AGATG
14806    4752107                                   .......--.......T.....A.C....  4752133
14806    50210051   ...A.....G.C..........A.-...---.......C........T.....         50209992
                                   \  \                                         
                                   |  |                                         
                                 AGA ATAATACT
14806    56021774   ...A....TAAC.....T-...A.-...---......CC.A......T.....A...GT.  56021715
                                   \                                            
                                   |                                            
                               AGATG
14806    57996408                                  .......--.......T.....A.C....  57996434
14806    14724088   ...A.....A.C.........-.CA..A..G......CC........T.....         14724029
                                   \  \           \                             
                                   |  |           |                             
                                 AGA ATAA         T
14806    24526347   ...A.....A.C.......G...A-..A..T...........A....T.....         24526288
                                   \  \            \                            
                                   |  |            |                            
                                 AGA ATAA          G
14806    40926917   ..--....AG.A...AGA.....A.TA.TTG......CC........T..T..A.CC-..  40926861
14806    42441238   ...A.....G.C...........ACTA.TTG......CC........T.....         42441297
                                   \  \                                         
                                   |  |                                         
                                 AGA ATAG
14806    42657751   ...A.....A.C.....A.....ACTA.C........CC.A......T.....         42657692
                                   \ \                                          
                                   | |                                          
                                 AGA TTTG
14806    46963136   ...A...T.G.C...........-A..A..G......CC........A.....         46963077
                                   \  \           \                             
                                   |  |           |                             
                                 AGA ATAA         T
14806    2307442                                  .................T............  2307413
14806    6828182    ...A.....G.C...                                               6828196
14806    15409533   ...A.....A.C...                                               15409519
14806    18157663   ...A.....A.C...                                               18157677
14806    35282263   ...A.....A.C...                                               35282249
14806    36398189   ...A.....A.C...........A....---......CC..............         36398130
                                   \  \     \                                   
                                   |  |     |                                   
                                 AAA ATAA CTA
14806    38909552   ...A.....A.C...                                               38909566
14806    41731014   ...A....TG.C..........A.-...---.......C................C.C.-  41731079
                                   \  \                                         
                                   |  |                                         
                          AGATACATGA  T
14806    43657533                                            .....AT.....A..C...  43657551
14806    43967652                                  .......G........T............  43967680
14806    55551743                                 .................T............  55551714
14806    60072483   ...A.....G.C...                                               60072497
14806    5942106    ..TG.....T.....AG......AC....---..............A......A.C....  5942165
                                          \                                     
                                          |                                     
                                        GAC
14806    16194184   ...A..G..A.T......T.A..AG...---...C..CA........TAC...A....A.  16194244
                                   \                                       \    
                                   |                                       |    
                                 AGA                                       C
14806    34808851   ...A.....A.C............                                      34808825
                                   \                                            
                                   |                                            
                                 AGA
14806    43053687                               ......--...........G..T.CA.G....  43053658
14806    59186407   ..TG.....T.....AG......AC....---..............A......A.C....  59186466
                                          \                                     
                                          |                                     
                                        GAC
14806    490614     ...A.....A.T...                                               490628
14806    968699                                          ..........T....AA..C..C  968677
14806    995623     ...A.....A.C...                                               995637
14806    1301000    ..GA.......C...                                               1300986
14806    8439097    ...A.....G.T...                                               8439111
14806    15075790   ...A.....T.C...                                               15075776
14806    17652091   ...A.....G.C......T...A..-..---......CC........T.....         17652146
                                   \  \                                         
                                   |  |                                         
                                 AGA ATAA
14806    20351367   ...A.....G.T...                                               20351353
14806    22536889   ...A.....A.C...                                               22536875
14806    25155309   ...A...A.A.C..........CA-..A..T................T.....         25155250
                                   \  \            \                            
                                   |  |            |                            
                                 AGA ATAA          G
14806    25740809   ...A.....G.C.........-.CA..A..G.A.....C........T.....         25740868
                                   \  \           \                             
                                   |  |           |                             
                                 AGA ATAA         T
14806    30221514                                        ..........T..G....CC...  30221492
14806    31062912   ...A.....A.C...                                               31062926
14806    32955605   ...A.....A.C...                                               32955619
14806    33084797   ...A.....G.T...                                               33084811
14806    39688411   ...A.....A.C...                                               39688425
14806    41163458                                            ......T.....A.GC...  41163440
14806    44015133   ...A.....G.C...                                               44015147
14806    44412652                                ..................T...A..TG....  44412686
                                                             \                  
                                                             |                  
                                                          GGCA
14806    45341674                                      ..C.................GC...  45341650
14806    50582512   ...C.....G.C...                                               50582526
14806    53734915   ...A.....A.T...                                               53734929
14806    54213000                                        ..........T....AA..C..C  54212978
14806    54239924   ...A.....A.C...                                               54239938
14806    54545301   ..GA.......C...                                               54545287
14806    61683398   ...A.....G.T...                                               61683412
14806    24342376   ...A....TG.C..........A.-...---......CC.AA.....T....-..ACC..  24342318
                                   \  \                                         
                                   |  |                                         
                                 AGA  T
14806    16189330   ...A....TA.T..A........AC.A.T........CC........T.....         16189389
                                  \   \                                         
                                  |   |                                         
                                TAG ATGT
14806    26181668   ...A....TG.C..TAGA..T..A-..A..T......CC........T.....A.CC-..  26181726
                                                   \                            
                                                   |                            
                                                   G
14806    4528357                                            .......T.....A.C..T.  4528338
14806    57772658                                           .......T.....A.C..T.  57772639
14806    50397488                                   ......C........T..T..A.C..T.  50397515
14806    38586075   ...A....TG.C...A.A......A.AT.T........C....G...T.....         38586015
                                  \                \                            
                                  |                |                            
                              CAGAC              CTG
14806    755113                                           .........T.......CC..C  755092
14806    17284438                                             .....G..T..A...C..  17284455
14806    27061368                                        ..........T.....A.CC.A.  27061346
14806    50790830                                         .....A...TG....A.GC...  50790809
14806    53999414                                         .........T.......CC..C  53999393
14806    43598566   ...A.....A.C...A......A.-...---......-----..T..TT....A.CC...  43598620
                                    \  \                                        
                                    |  |                                        
                                  GAT  T
14806    47238729                                  ......C........ATTG...A...C..  47238701
14806    496844     ...A....TG.C...AGA.....C-..A..T......CC........T..T..A.AC...  496904
                                                   \                         \  
                                                   |                         |  
                                                   G                         C
14806    53741145   ...A....TG.C...AGA.....C-..A..T......CC........T..T..A.AC...  53741205
                                                   \                         \  
                                                   |                         |  
                                                   G                         C
14806    1157948    ..TA.....A.C...AGA..T..ACTA.TT.......CC.T..............CC-..  1158008
                          \                                                     
                          |                                                     
                         AA
14806    54402249   ..TA.....A.C...AGA..T..ACTA.TT.......CC.T..............CC-..  54402309
                          \                                                     
                          |                                                     
                         AA
14806    23447367   ...A.....AAT...AGA.....-A..A..........C........T.....         23447315
                                                  \                             
                                                  |                             
                                                  T
14806    22366791   ...A....TG.C...-.GA....ACTC.ATG......C...A.....T.....A.CC-..  22366848
14806    436446                                              ......T.....A.C....  436464
14806    10165745                                  .....TC....-....T.....A.CC...  10165772
14806    40659199   ...A...GTG.C...AGG....G.---..T........C....T...T.....A.CA-..  40659255
                                      \                                         
                                      |                                         
                                      A
14806    53133331                                          ........T.....GTC....  53133351
14806    53680747                                            ......T.....A.C....  53680765
14806    63410046                                  .....TC....-....T.....A.CC...  63410073
14806    24741583   ...A.....A.C...........-A..ACTG......CC........T.....         24741525
                                   \  \                                         
                                   |  |                                         
                                 AGA ATGA
14806    1452172    ..TA.....GAC......A....CA..A..G.......C........T.....         1452231
                                   \     \        \                             
                                   |     |        |                             
                               AGACA     A        T
14806    22445655   ...A..-..T...CT..G-...A.----.TC......CC..A-....G.....A.C....  22445603
14806    44910449   ...A....TG.C............-..A..G......CC........T.....         44910508
                                   \  \           \                             
                                   |  |           |                             
                                 AGA TTGA         T
14806    51601980   ...A....AG.C..........A..-..---...C...C........T.....         51602035
                                   \  \                                         
                                   |  |                                         
                                 AGA ATAA
14806    54696473   ..TA.....GAC......A....CA..A..G.......C........T.....         54696532
                                   \     \        \                             
                                   |     |        |                             
                               AGACA     A        T
14806    17506396                                              ....T.....A.CC...  17506380
14806    22655331   ...A.....A.C...                                               22655317
14806    48010894                                          ........T.....A.CCC..  48010874
14806    19432626   ...A.....T.T...A.A.....A....---......CC..---...T..T..A..CA..  19432681
                                             \                                  
                                             |                                  
                                            AG
14806    48491484   ...A....TA.C...-.GA....A-..A..T......CC........TG....A.GA-..  48491541
                                                   \                            
                                                   |                            
                                                   G
14806    1560385    ...A.....G.C...AGA.....CA..A..........C........T.....         1560330
                                           \      \                             
                                           |      |                             
                                          AA      T
14806    1565969    ...AG....A.C...A.A..T..--..A.........CC........T.....A.G.G..  1566027
                                                  \                             
                                                  |                             
                                                  T
14806    54804686   ...A.....G.C...AGA.....CA..A..........C........T.....         54804631
                                           \      \                             
                                           |      |                             
                                          AA      T
14806    54810270   ...AG....A.C...A.A..T..--..A.........CC........T.....A.G.G..  54810328
                                                  \                             
                                                  |                             
                                                  T
14806    27752818   ...A...A.A.-..T..GATG..TA..A..T......C.CA......TT....A.C..G.  27752758
                                                   \                        \   
                                                   |                        |   
                                                   G                        C
14806    7061950    ...A.....A.CT..AGA....A..-..---......CC..............A.CC-..  7062004
14806    60306251   ...A.....A.CT..AGA....A..-..---......CC..............A.CC-..  60306305
14806    1694932                                           ........T.....A.C..A.  1694912
14806    54939233                                          ........T.....A.C..A.  54939213
14806    48489032   ...C.....A.C...-.GAGG...A..AATT......CC.....G..TT....A.CC-..  48488974
                                                   \                            
                                                   |                            
                                                   G
14806    17495856   ...A....TG.C....GA......                                      17495833
14806    30700117   ...A....TGAC..TAG.TG...A-..A.........C...A......-..A.A..CC..  30700175
                                                   \                            
                                                   |                            
                                                   A
14806    46821054   ...A...A.G.C...AGAT....A.TA...T......CC.A......T.....A.CC...  46820992
                                                \  \                         \  
                                                |  |                         |  
                                                A  G                         C
14806    52799494                                 ....T...G..A....AT.....A.C...C  52799464
                                                               \                
                                                               |                
                                                               A
14806    492371     ...A....GGAC...AGA....A..-..---......CC........T.....A.C..G.  492315
                                                                            \   
                                                                            |   
                                                                            C
14806    19168780   ...A....TA.CT..AGA..T..AA..A..T......CC........T.....A.CC-..  19168721
                                                   \                            
                                                   |                            
                                                   G
14806    33654265   ...A...TTA.C...AGA....AT.-..---....G.CC........T.....A.C.-..  33654319
14806    44331395   C..GGG....AT..TT.......TA..AC.T......CAG...T.......AA.--....  44331337
                                                   \                            
                                                   |                            
                                                   G
14806    53736672   ...A....GGAC...AGA....A..-..---......CC........T.....A.C..G.  53736616
                                                                            \   
                                                                            |   
                                                                            C
14806    1253669    ...A.....A.C...AGA.....C-..A..T.......C........T..T....CC-..  1253611
                                                   \                            
                                                   |                            
                                                   G
14806    54497970   ...A.....A.C...AGA.....C-..A..T.......C........T..T....CC-..  54497912
                                                   \                            
                                                   |                            
                                                   G
14806    17058826   ...A.....A.T..TAGA.....A-..A..T......CC.....G..T...C.A.A.-..  17058884
                                                   \                            
                                                   |                            
                                                   G
14806    20828581   ...A.....A.C....GA..T..A-..A..T.A....CC........T.....A.C..G.  20828521
                                                   \                        \   
                                                   |                        |   
                                                   G                        C
14806    46223005   ...A.....A.C...AGA.....A-..A..T......CC........T.....A.CC-..  46222947
                                                   \                            
                                                   |                            
                                                   G
14806    52599252                                           .......T.....A.A....  52599233
14806    25802411   .C.A.....A.C...AGA..T..A-..A..-.......G........T.....G.C..G.  25802352
                                                      \                         
                                                      |                         
                                                     AG
14806    52221547   ...A...A.A--..TAGA.....AGTG.TTG......C.........T.....A..GCG.  52221604
14806    41364847   ...A...T.A.C...AGA....A.-...---......CC........T..-..G.AC...  41364793
14806    13768943   ...C...TGG.C...AGA....A.-...---.......C...A....T..T..A.CC...  13768998
14806    43984041   ...A.....A.-..T..TT...CA-...---......CC...A....T...C.A.CCC..  43984095
14806    1253983    ...A.....A......TAT..A.A-..A..T......C.........T..TCAA..GG..  1253924
                                                   \                            
                                                   |                            
                                                   G
14806    7596075                                             ............A..C...  7596093
14806    17800082   ...A....TG.C...AGAT....A-.....T.A....CC....A...TT....A.CC-..  17800140
                                                   \                            
                                                   |                            
                                                   G
14806    22226614                                 .......A.G.......T.....A.CC...  22226584
                                                               \                
                                                               |                
                                                               G
14806    36880796   ..TA....TG.C..TAGG.....AA...---.......C.......A......A.CC...  36880855
                                             \                                  
                                             |                                  
                                           TAA
14806    49612362                                               ...T.......CA...  49612377
14806    54498284   ...A.....A......TAT..A.A-..A..T......C.........T..TCAA..GG..  54498225
                                                   \                            
                                                   |                            
                                                   G
14806    60840376                                            ............A..C...  60840394
14806    29539591   ...A....TA.-..G..G....G.-...---......C.....A.G.G..T..A.CC-..  29539645
                                      \                                         
                                      |                                         
                                      A
14806    33078222   ...A...T.TA.T..TG......A-...C...............-...TC.....AC...  33078164
                                                  \                             
                                                  |                             
                                                  T
14806    43294708   C..A....TG.T...GGAT.T..A-........C...CG..AA....T.....GGC.GG.  43294649
                                                  \                             
                                                  |                             
                                                  T
14806    11118233   ...A....GA.C...AGA.....AAT....T......CC........T.....A.CC...  11118173
                                                   \                            
                                                   |                            
                                                   G
14806    22349918                                                ..T.....A.C.G..  22349904
14806    42149143   ...A....TA.C...AGAG....A-...---.....ACC........T.....A.C..G.  42149199
                                                                            \   
                                                                            |   
                                                                            C
14806    44326978   ...A...GTG.---.AGAT....AG.A.CTG................T.....A.CC.G.  44327035
                                                                           \    
                                                                           |    
                                                                           C
14806    50427383   ...A.....A.C...AGATT..A.-...---.....TCC........T.....A.CCC..  50427438
14806    3319509    ...G....TA.A...AGA.....TA..A..T......CC.C.....AT...C.A.C--.C  3319567
                                                    \                           
                                                    |                           
                                                    T
14806    9320794    ...A....TG.C...AGA.....-A..A..G......CC........T.....         9320742
                                                  \                             
                                                  |                             
                                                  T
14806    37789993   ...A.....A.C...GGA....A.-...TGTCT..C.CAG.......T.....A.C.GT.  37789935
14806    41054812   ...A....TG.C...AGA.....A-..A.....G...C.....T...T.....A.C...C  41054753
                                                  \                             
                                                  |                             
                                                  T
14806    56563810   ...G....TA.A...AGA.....TA..A..T......CC.C.....AT...C.A.C--.C  56563868
                                                    \                           
                                                    |                           
                                                    T
14806    62565095   ...A....TG.C...AGA.....-A..A..G......CC........T.....         62565043
                                                  \                             
                                                  |                             
                                                  T
14806    24665373   ...AG...TT.C...ACTT..AA.-...---.......C........T.....A.C..G.  24665428
14806    23399048   ...A...GT-.A..T..G.G...A-..A..T......CC........T.....A.C..G.  23398988
                                      \            \                        \   
                                      |            |                        |   
                                      A            G                        C
14806    24857990   ...A.....A.CT..AGAT....-A..A..G.......C.A......A.....A.CC...  24857931
                                                  \                             
                                                  |                             
                                                  T
14806    2399196    ...A.....A.C...AGAT....-...A.A.......CC........T..T....C.-..  2399138
                                                  \                             
                                                  |                             
                                                  T
14806    55643497   ...A.....A.C...AGAT....-...A.A.......CC........T..T....C.-..  55643439
                                                  \                             
                                                  |                             
                                                  T
14806    46320745   ...A..C.TG.C...AGA.....AG...---......CC..A.....T.....A.C.-..  46320690
14806    50347425   ...A.G.TTG.C...AGA..T..A-..A......A..CC........T.......C.CT.  50347486
                                                  \                            \
                                                  |                            |
                                                  T                           GT
14806    21726828   ...A....T..............ACTA..T.......CC..A.....T.....         21726768
                                \  \  \                                         
                                |  |  |                                         
                                C AGA TTGA
14806    5688450    ...A.....T.T...AGA..T..ACT.AA.......GG.....T...TT..AA.C.C...  5688389
                                                  \         \                   
                                                  |         |                   
                                                  T         A
14806    8434853    ...A....TG.C...AGA.....A-..A..T.A....CC........TT....A.CC-..  8434911
                                                   \                            
                                                   |                            
                                                   G
14806    33911173   ...A.....A.T...........-A..A..G......CC........T.....A..      33911235
                                   \  \           \                             
                                   |  |           |                             
                                 AGA GTAA         T
14806    42333409   ...A...TTGAC...AGA.....AA..A..T.A.....G........T.....A.CC-..  42333468
                                                   \                            
                                                   |                            
                                                   G
14806    51045969   ...AG...TG.C...AGA...A.------------...C........T.......CC-..  51045923
14806    58932751   ...A.....T.T...AGA..T..ACT.AA.......GG.....T...TT..AA.C.C...  58932690
                                                  \         \                   
                                                  |         |                   
                                                  T         A
14806    61679154   ...A....TG.C...AGA.....A-..A..T.A....CC........TT....A.CC-..  61679212
                                                   \                            
                                                   |                            
                                                   G
14806    36402382   ...A...T..                                                    36402373
14806    42011249   ...A...AT.AC...AGAT....A-..AA.-.....TG.........TT....G......  42011306
14806    35615821                                          ......T.T.T..........  35615801
14806    39769891                                 .......CC........T.....A.C...C  39769921
                                                                  \             
                                                                  |             
                                                                  A
14806    41634560   ...A.....G.C...                                               41634546
14806    41879134   ...A.....A.C...                                               41879120
14806    10039597   ...A.....A.C...AGA.....AA...---.A....C.........T.....-.C.G..  10039539
                                             \                                  
                                             |                                  
                                           TAA
14806    63283898   ...A.....A.C...AGA.....AA...---.A....C.........T.....-.C.G..  63283840
                                             \                                  
                                             |                                  
                                           TAA
14806    4468687    C..A....T-....T..G.....A-..A..T......CC........T..G..A..C-..  4468629
                                      \            \                            
                                      |            |                            
                                      A            G
14806    10239025   ...A...TT-....T..G....A.-...---....G.CC........T........C.G.  10239080
                                      \                                         
                                      |                                         
                                      A
14806    57712988   C..A....T-....T..G.....A-..A..T......CC........T..G..A..C-..  57712930
                                      \            \                            
                                      |            |                            
                                      A            G
14806    63483326   ...A...TT-....T..G....A.-...---....G.CC........T........C.G.  63483381
                                      \                                         
                                      |                                         
                                      A
14806    23061096   C..A....T-...AG..G..........---....T.C........CT....CA.C...C  23061036
                                      \    \ \                      \           
                                      |    | |                      |           
                                      A    A AG                     T
14806    2385793    ...A....T-.T..T..G...G..-..A..T..A...CC........T.....A.CC-..  2385851
                                      \            \                            
                                      |            |                            
                                      G            G
14806    21830005   ...A....TGAC...AGA....AC-..---.......CC........T.....A.CC-..  21829950
                                                               \                
                                                               |                
                                                               G
14806    55630094   ...A....T-.T..T..G...G..-..A..T..A...CC........T.....A.CC-..  55630152
                                      \            \                            
                                      |            |                            
                                      G            G
14806    20132417   ...A....T.A....TG......C....---...T......C.A..TTT....A..C...  20132474
                                           \                                    
                                           |                                    
                                           A
14806    27006278   ...A....T-....T..G...AAA.AA.CTG......CC.A......T.....TC.G...  27006219
                                      \                                         
                                      |                                         
                                      A
14806    33619534   ...A.....                                                     33619542
14806    42593417   ...A.....                                                     42593409
14806    4599289    ...A....TA.T...AGA....A..-..---....G.CC........T.......C..G.  4599233
                                                                            \   
                                                                            |   
                                                                            C
14806    29421168   ...A.....A.C.....A.....-A..A..T......CC...A....T.....         29421220
                                                  \                             
                                                  |                             
                                                  T
14806    45931473   ...A....TG.C...AGA.....A-..A.AT......CC.A......T.......C..G.  45931412
                                                       \                    \   
                                                       |                    |   
                                                      TG                    C
14806    57843590   ...A....TA.T...AGA....A..-..---....G.CC........T.......C..G.  57843534
                                                                            \   
                                                                            |   
                                                                            C
14806    5309233    ........T-.....AGA.....AC.A.CTG.....ACC........T.....A.CC-..  5309176
14806    19214237   ...A....T-.A..T..G.....ACTA.TTG.A....CC....A...T.....A.CCAG.  19214178
                                      \                                         
                                      |                                         
                                      A
14806    58553534   ........T-.....AGA.....AC.A.CTG.....ACC........T.....A.CC-..  58553477
14806    6795025    ..AAG...TG.C...A.A..T..A.-.A......C.TCC....A...T.....A....G.  6795086
                                                   \                       \    
                                                   |                       |    
                                                   G                      CC
14806    20100203   ...A....                                                      20100210
14806    33703055   ..TA.....                                                     33703047
14806    42671095   ...A.....                                                     42671103
14806    60039326   ..AAG...TG.C...A.A..T..A.-.A......C.TCC....A...T.....A....G.  60039387
                                                   \                       \    
                                                   |                       |    
                                                   G                      CC
14806    20219453   ...A....G.T..CTG.GACAG......-------...C...T....T.T...A.....C  20219506
                                                                           \    
                                                                           |    
                                                                           C
14806    5069484    ...A....TG.C...ACA.....C....---.......C..CAT...T.....-.A.C..  5069428
                                           \                                    
                                           |                                    
                                           A
14806    58313785   ...A....TG.C...ACA.....C....---.......C..CAT...T.....-.A.C..  58313729
                                           \                                    
                                           |                                    
                                           A
14806    26865980   ...A....TG.C...AGA...A..-..A.........CC........T.....A.C..T.  26866039
                                                  \                             
                                                  |                             
                                                  T
14806    27016827   ...A.....A.C.CTA.A.....A-..A.TT......CCCA......T.....A..--..  27016883
14806    2938151    ..TA....TG.C...AGA....AA-...---......CC................-CC..  2938097
14806    26821529   ...A.....T.C...AGA.....A-..A.........CC........T.....-.CCC..  26821471
                                                  \                             
                                                  |                             
                                                  T
14806    56182452   ..TA....TG.C...AGA....AA-...---......CC................-CC..  56182398
14806    2745518    ...AG...TG.C...AGA....A.-...---......CC........T.....A.C..G.  2745462
                                                                            \   
                                                                            |   
                                                                            C
14806    7215547    ...A....TTCC...AGA.....A-..AC.T......CC........TT....A...-..  7215605
                                                   \                            
                                                   |                            
                                                   G
14806    45664610   ...A...G.A.C...AGA.....A-..A..T.....TCC........T.......CC-..  45664668
                                                   \                            
                                                   |                            
                                                   G
14806    52903235   ...A....TG.CA..AGAT....A-..AA.T......C.........T.......CC-..  52903177
                                                   \                            
                                                   |                            
                                                   G
14806    55989819   ...AG...TG.C...AGA....A.-...---......CC........T.....A.C..G.  55989763
                                                                            \   
                                                                            |   
                                                                            C
14806    60459848   ...A....TTCC...AGA.....A-..AC.T......CC........TT....A...-..  60459906
                                                   \                            
                                                   |                            
                                                   G
14806    22384293   ...A....TG.C..TAGA..T...-..A..T......CCA.......T..T....CC..G  22384234
                                                   \                            
                                                   |                            
                                                   G
14806    29749746   ...AG....T.C...A.A.....C-..A..T......CC..A..C..T.....A.CC-..  29749804
                                                   \                            
                                                   |                            
                                                   G
14806    33045050   ...A....TG.C..G..A.G...A-..A.........CCCA......T.....A..C-..  33045108
                                                  \                             
                                                  |                             
                                                  T
14806    49966652   ...A......ACT....T.....AC..TTTG............T.........A.AC...  49966590
                                  \                                             
                                  |                                             
                                GTA
14806    50274684   ..TA....TG.C...AGA.....A-..A..T......CC........T.....A.C.CTA  50274743
                                                   \                            
                                                   |                            
                                                   G
14806    31509526   ........                                                      31509533
14806    33216742                                  ......C..A....T--.....A.C....  33216768
14806    51893781   ...A....TG.C...AGA.....A-..A..T......C.........T.....A.CC-..  51893723
                                                   \                            
                                                   |                            
                                                   C
14806    1014980    ...A.....AAC...AGA.....A-..A..T......CC.......AT..TG...CC-..  1015038
                                                   \                            
                                                   |                            
                                                   G
14806    9775463    ..TA....GA.CT..AGA....A.-...---.....TCC........T....-..A.C..  9775517
14806    15579589   ..........                                                    15579580
14806    30629099   ...AG....A.C...AGA.....A-..A..T......C....C....T.....A....G.  30629159
                                                   \                        \   
                                                   |                        |   
                                                   G                        C
14806    54259281   ...A.....AAC...AGA.....A-..A..T......CC.......AT..TG...CC-..  54259339
                                                   \                            
                                                   |                            
                                                   G
14806    63019764   ..TA....GA.CT..AGA....A.-...---.....TCC........T....-..A.C..  63019818
14806    1128114    ...A...                                                       1128108
14806    1527247    ...A...T..AC..GAGA....CA-..A....A....CCC.......T.....T.C.-..  1527189
                                                  \                             
                                                  |                             
                                                  T
14806    8318608    ...A.....A.C...AGA.....-A..A..C.......C..A.....T.C...         8318660
                                                  \                             
                                                  |                             
                                                  T
14806    13591955   ...A.....AACT..AGA.....-A..AC.G.A....CC.A......T..-..T.ACC..  13592013
                                                  \                             
                                                  |                             
                                                  T
14806    18724928   ...A....                                                      18724935
14806    18862142   ...A....                                                      18862149
14806    19242382   ...A.........CT..T-..A.A-..A..T......CC.......AT.-...A.CC-..  19242441
                            \                      \                            
                            |                      |                            
                          TGG                      G
14806    19379583   ...A....                                                      19379590
14806    19677267   ...A....                                                      19677260
14806    22173616                                             ....A......A.CC...  22173599
14806    22735215   ...A...                                                       22735209
14806    32991265   ...A....                                                      32991272
14806    36678713   ...A....                                                      36678720
14806    41668401   ...A....                                                      41668394
14806    43649457                                             .....T.....A..C...  43649440
14806    47348672   ...A....                                                      47348679
14806    54372415   ...A...                                                       54372409
14806    54771548   ...A...T..AC..GAGA....CA-..A....A....CCC.......T.....T.C.-..  54771490
                                                  \                             
                                                  |                             
                                                  T
14806    61562909   ...A.....A.C...AGA.....-A..A..C.......C..A.....T.C...         61562961
                                                  \                             
                                                  |                             
                                                  T
14806    15055994   ...A.....A.C...AGA....G--------...A............T.....A.CC...  15056046
                                                                             \  
                                                                             |  
                                                                             C
14806    24302529   ...A.....A.C.....G.....ACTA....-.....CC........T.....AGCCC.G  24302469
                                                \                               
                                                |                               
                                               CT
14806    40491859   .......TT.A.T...........-..AC.T......C....--.T.T..........T.  40491916
                                                    \                           
                                                    |                           
                                                    A
14806    41960893   ...A...GTGAC...AGA..T..AG...---......C.........TT....A.C.-..  41960838
14806    2704412    ...A...-......T..                                             2704427
14806    13877371   ...A....AA.C...ATA.....A-..A..T.........A......T-....A.GC.GC  13877313
                                                   \                            
                                                   |                            
                                                   G
14806    26995906   ..TA.....G.C...AGA.....-A..A..C.A....CC..A.....T.T.....-CC..  26995964
                                                  \                             
                                                  |                             
                                                  T
14806    55948713   ...A...-......T..                                             55948728
14806    4303319    C..A...T.A.CT..AGA.....-...A..T......CC........T.-...T.A.C..  4303377
                                                   \                            
                                                   |                            
                                                   C
14806    8486037    C..A....T-...C...G.....ACAA.CT....A..CCCC......T..T.........  8485977
                                      \                      \                  
                                      |                      |                  
                                      A                      T
14806    38688675                                               ...T.....G.C....  38688660
14806    57547620   C..A...T.A.CT..AGA.....-...A..T......CC........T.-...T.A.C..  57547678
                                                   \                            
                                                   |                            
                                                   C
14806    61730338   C..A....T-...C...G.....ACAA.CT....A..CCCC......T..T.........  61730278
                                      \                      \                  
                                      |                      |                  
                                      A                      T
14806    44539443                                   .....C....-...AT......CCC..C  44539469
14806    52774950   ...A...-.......G.......-A..A..G......CC........T.....         52775009
                                 \    \           \                             
                                 |    |           |                             
                                TT ACATAA         T
14806    22302746   ...A....TGAC...AG......-A.....G.....A.C........-T.A..T.A.A..  22302688
                                                  \                             
                                                  |                             
                                                  T
14806    10338773   ...A.....T.C...AGA....A..-..---.......C........T..T..A..CAT.  10338718
14806    41724433   ...A...GAG.C...AGA.....CA..A..T.A.......AA..............C-..  41724373
                                          \        \                            
                                          |        |                            
                                          A        G
14806    63583074   ...A.....T.C...AGA....A..-..---.......C........T..T..A..CAT.  63583019
14806    39731244   .C.A.....T.C..GAGA.....A....---......C.......G.T.....A..C...  39731185
                                             \                                  
                                             |                                  
                                           TAA
14806    42207182   A..A.....T.C...AGAT....A-..A..T.A...TCC........T..T..A.....C  42207243
                                                   \                       \    
                                                   |                       |    
                                                   C                      AC
14806    20840363                                                    ....A.C....  20840353
14806    51533360   ...A.....A.C...TGA.....AG..---.CT....CC........T.....A...-..  51533305
14806    19547289                                                  ......A.C..T.  19547301
14806    42401551   ...A.....T.C...ATAT.G..A-..A..T....G..C.......AT....GACGC...  42401492
                                                   \                            
                                                   |                            
                                                   C
14806    44364438   ...AC....T.C...AGA.....A-....T.......CC.......AT.......C....  44364377
                                                  \                         \   
                                                  |                         |   
                                                  T                        AC
14806    52025362   ...A.....A.C...AGAT....A-..A.........C........AT.G...A.C....  52025422
                                                  \                         \   
                                                  |                         |   
                                                  T                         C
14806    20937439   ...A.....A.C...AGA.....C-..A........TCC........TA....A..C-..  20937381
                                                  \                             
                                                  |                             
                                                  T
14806    53104993   ...A.....A.C...AGA.....A-..A.........CC........T.......C--.C  53104936
                                                  \                             
                                                  |                             
                                                  T
14806    19346356   ...A....TG.C...AGA.....A-..A.........CA........T.....A.CC...  19346415
                                                  \                             
                                                  |                             
                                                  T
14806    6592324        .....A.C...AGA.....A-..A........T.C.A......T.....A.AC...  6592379
                                                  \                             
                                                  |                             
                                                  T
14806    44724301   ...A...ATG.C...AGAT....A-..A..........C....T...T.....G.C..G.  44724241
                                                   \                        \   
                                                   |                        |   
                                                   G                        C
14806    59836625       .....A.C...AGA.....A-..A........T.C.A......T.....A.AC...  59836680
                                                  \                             
                                                  |                             
                                                  T
14806    6592895    ..AA....TG.C...AGA.....A-..A..T......CC........T.....A.CC-..  6592953
                                                   \                            
                                                   |                            
                                                   G
14806    59837196   ..AA....TG.C...AGA.....A-..A..T......CC........T.....A.CC-..  59837254
                                                   \                            
                                                   |                            
                                                   G
14806    704013     ...A.....A.C...AGA.....A-.....TG.....CCAA.A....T.....A.CC-..  704071
                                                     \                          
                                                     |                          
                                                     G
14806    53948314   ...A.....A.C...AGA.....A-.....TG.....CCAA.A....T.....A.CC-..  53948372
                                                     \                          
                                                     |                          
                                                     G
14806    11563875   ...A.....A.A..TAGTT...A.-...---......C.........T.....ACCC.G.  11563930
14806    24592044   ...A.....A.C...AGA.G...A-..A..T.A....CC........T.....A.C--..  24591987
                                                   \                            
                                                   |                            
                                                   G
14806    52627543   ...A.....A.C...AGA.....A-..A..T.......CGA..T...T.......C....  52627602
                                                   \                            
                                                   |                            
                                                   G
14806    2684130    ..AA....TG.C...AGA...G.A-.....T....G..C..A...........T.CCCA.  2684071
                                                   \                            
                                                   |                            
                                                   G
14806    55928431   ..AA....TG.C...AGA...G.A-.....T....G..C..A...........T.CCCA.  55928372
                                                   \                            
                                                   |                            
                                                   G
14806    1884609                                  .......CC........TG.-..A.A....  1884581
14806    10217884   ...A....TG.C...AGA.....A-..A........ACC........T.....A.CC-..  10217826
                                                  \                             
                                                  |                             
                                                  T
14806    55128910                                 .......CC........TG.-..A.A....  55128882
14806    63462185   ...A....TG.C...AGA.....A-..A........ACC........T.....A.CC-..  63462127
                                                  \                             
                                                  |                             
                                                  T
14806    8270673    ...A.....A.C...AGA....CA-..A........TCC.A..T..AT.....A.CC-..  8270731
                                                  \                             
                                                  |                             
                                                  T
14806    16955326   ...A.....A.C...TGA..G.AA-.A.CTG......CCCA......T.......CC.G.  16955267
                                                                      \         
                                                                      |         
                                                                      A
14806    19228125   ...A...T.A.C...AGA.....A-..A..T.....TC.........T.....AGC..G.  19228185
                                                   \                        \   
                                                   |                        |   
                                                   G                        C
14806    23909212   ..TA.....A.C...A.A.....A.....---..A..CA.............AA.CA...  23909271
                                              \                                 
                                              |                                 
                                            ATC
14806    61514974   ...A.....A.C...AGA....CA-..A........TCC.A..T..AT.....A.CC-..  61515032
                                                  \                             
                                                  |                             
                                                  T
14806    23056324                                   .....GC....T...T.....A..C.T.  23056351
14806    43429938   ..TA.....A.C...GGA.....A-..A..TG.....CC..A.....T.....A.CC-..  43429996
                                                     \                          
                                                     |                          
                                                     G
14806    11648914   ...A..C..AAC...AGA.....A-..A..T......C..AA.....T.....A.CC-..  11648856
                                                   \                            
                                                   |                            
                                                   G
14806    16888625   ...A....TG.C...AGA..TC..-..A..T......CC........A.....A.CC-..  16888567
                                                   \                            
                                                   |                            
                                                   G
14806    23447647   ...A....T-...C...G.....ACT..CT.......CG........T.....A.C.GT.  23447588
                                      \                                         
                                      |                                         
                                      A
14806    42357273   ...ACT...T.T...AGAT.T..A-..A.........CC.A.....A----...C.C...  42357218
                                                  \                             
                                                  |                             
                                                  T
14806    45699996   ...A...GTG.C..GAGA.T...A-..A..T......CCA.A.....T.......C.C.A  45700055
                                                   \                            
                                                   |                            
                                                   G
14806    50570383   ...A.....T.C...AGA..T..C-..A..-.A...TCC........T.....A.CC...  50570440
14806    3761958                                  .................T........C.T.  3761987
14806    34217025   ...A.....A.C...AGAT...AA-..A..T......CC.......AT.....A.C..G.  34216965
                                                   \                        \   
                                                   |                        |   
                                                   G                        C
14806    40565832   ...A.....A.....AGAT....A-..A..T..C...C.C.......T....CG.CC-..  40565891
                                                   \        \                   
                                                   |        |                   
                                                   G        A
14806    49721105                                                  ......A.C...A  49721093
14806    57006259                                 .................T........C.T.  57006288
14806    1858657    ...A.....A.C...AGA..T........T..A.A.G.C..T.....T.....G..C-..  1858717
                                             \ \                                
                                             | |                                
                                             A A
14806    49632237   A........T.C...A.T....A-...AC.T......A.....TT..G......C.....  49632176
                                                   \                     \      
                                                   |                     |      
                                                   G                    AG
14806    52875239   ..GA.....A.C...AGA.....A.....---....TCC..A.....T.......C--..  52875296
                                             \                                  
                                             |                                  
                                           TAG
14806    55102958   ...A.....A.C...AGA..T........T..A.A.G.C..T.....T.....G..C-..  55103018
                                             \ \                                
                                             | |                                
                                             A A
14806    6222683    ..TG.....T..TC.TG.T....AA..AT.T................TG......C..TA  6222623
                                                   \                            
                                                   |                            
                                                   G
14806    18321631   ...A.....A.C..TAGA..T..A-..A..T......CC........T.C...A.C.-..  18321689
                                                   \                            
                                                   |                            
                                                   G
14806    59466984   ..TG.....T..TC.TG.T....AA..AT.T................TG......C..TA  59466924
                                                   \                            
                                                   |                            
                                                   G
14806    11946156   ...A....AG.C...AGA....A..-..---......CC........T..T.GA.CC.A.  11946211
14806    50330150   ...A....TG.C...AGA.....A-..A..T.A....CC.A......T.....A.CC...  50330209
                                                   \                            
                                                   |                            
                                                   G
14806    45658706   ...A.....A.C...AGA.....AA-.A.........CC........T..T..A.CC-..  45658764
                                                   \                            
                                                   |                            
                                                   G
14806    42652942   ...A.....T.C...A.A....AC-..A-....ATC..--.A.....T..T..A......  42652999
                                                                           \    
                                                                           |    
                                                                          CT
14806    49336399   ...A.....T.C..TA.AT....A-..A..T...........A....T.....A......  49336339
                                                   \                       \    
                                                   |                       |    
                                                   G                       T
14806    13831379   ...A...T.A.C...AGTT...A..-..---.......C...T....T.....A.C..G.  13831435
                                                                           \    
                                                                           |    
                                                                           C
14806    45031830   ...A.....A.C...AGAA....A-..A..T......CC........T.....A.C....  45031890
                                                   \                        \   
                                                   |                        |   
                                                   G                        C
14806    52676156                                                   ..G..A......  52676167
14806    4594417    ..TA....TG.C...AGA.....A-..A.........C.........T.....A.CC-..  4594359
                                                  \                             
                                                  |                             
                                                  T
14806    23797779   ...A.....ATC...AGG.....A-..A..T.A..G.C....A...AT.....A..C.A.  23797838
                                                   \                            
                                                   |                            
                                                   G
14806    41353194   ...A...T.A.C...AGATT....-..A....A.A..C.........T.....A....A.  41353255
                                                  \                        \    
                                                  |                        |    
                                                  T                       CC
14806    45644487   ...A...TTG.C...AGA.....-..GA..T......C......G..T..........G.  45644422
                                                   \                     \ \    
                                                   |                     | |    
                                                   G                 ATCCT G
14806    57838718   ..TA....TG.C...AGA.....A-..A.........C.........T.....A.CC-..  57838660
                                                  \                             
                                                  |                             
                                                  T
14806    1687700    ...A.....A.C...AGG.....A-..A..T.T..G.CC........T....GA....G.  1687640
                                                      \                    \    
                                                      |                    |    
                                                      C                    C
14806    20362681   ...A.....A.C...AGAT....C-..A.........CCA.......TTG...A.---.C  20362625
                                                  \                             
                                                  |                             
                                                  T
14806    24805926   ...A...A.A.C...AGA.....A-.AA.....A...CC.A.A....T.....A....G.  24805867
                                                   \                            
                                                   |                            
                                                   G
14806    41672002   .....T--.T....T..G.....ACTA.TT.......CC.A......T.....A.C..G.  41671943
                                      \                                     \   
                                      |                                     |   
                                      A                                     C
14806    52303565                                  ......CC........T.....A.CC...  52303537
14806    52564343   ...A.....A.C...AGA....A.-...---......CC................---.C  52564291
14806    54932001   ...A.....A.C...AGG.....A-..A..T.T..G.CC........T....GA....G.  54931941
                                                      \                    \    
                                                      |                    |    
                                                      C                    C
14806    16674177   ...A...GTG.C...AGA....A.-...A---.....C....-....T.....A....--  16674125
14806    40401822   ...A..C.TG.C...AGG.....A-..A..T......CC........T.....A...-..  40401880
                                                   \                            
                                                   |                            
                                                   G
14806    4766447    ...AT..TT.AT...AG.TG...A.....---...............T.G..G..CC...  4766388
                                             \                                  
                                             |                                  
                                           TAT
14806    17939641   ...A.....A.CT..AGA..T...-..A..T.T..T.CC........T.....A.CC-..  17939699
                                                   \                            
                                                   |                            
                                                   G
14806    58010748   ...AT..TT.AT...AG.TG...A.....---...............T.G..G..CC...  58010689
                                             \                                  
                                             |                                  
                                           TAT
14806    1428829    ...A.....T.C...AGA.....A....---....T.CC...A...ATTC...A.CCC..  1428888
                                            \                                   
                                            |                                   
                                          CTA
14806    16649328                                                       ........  16649335
14806    19203966                                  ......CC.......AT.....A.CCC..  19203994
14806    29327604   .A.A.....A.C...A.AT....C-..A..T.T...TCC..A.....T..TA.A....G.  29327663
                                                   \                            
                                                   |                            
                                                   G
14806    43363816   ..TG......A....TG......-...AC.G......C.........TG.T..A.CCC..  43363757
                                                  \                             
                                                  |                             
                                                  T
14806    54673130   ...A.....T.C...AGA.....A....---....T.CC...A...ATTC...A.CCC..  54673189
                                            \                                   
                                            |                                   
                                          CTA
14806    19599118   ...A.....G.C...AGA.G...A-..A..T...A..CCA..A....T.....A..C-..  19599060
                                                   \                            
                                                   |                            
                                                   G
14806    33701915   ...AT...TGTC..TAGA.....A-........G....C..C.....T...CAA.C.-..  33701973
                                                 \                              
                                                 |                              
                                                 T
14806    8836416    ...A.....A.C...AGAT....A-..AA.T......CC........T....A....-..  8836358
                                                   \                            
                                                   |                            
                                                   G
14806    42585346   C..A....TG.C...AGA.....A-..A..T......CC........T.......CC-..  42585404
                                                   \                            
                                                   |                            
                                                   G
14806    52634914   ...A.....A.C...A.A.....A-..A.........C.-..A....T.....A.CC-..  52634857
                                                  \                             
                                                  |                             
                                                  T
14806    62080717   ...A.....A.C...AGAT....A-..AA.T......CC........T....A....-..  62080659
                                                   \                            
                                                   |                            
                                                   G
14806    50558665   ...A.....A.C...AGA....A.-...---......CC........T.....A.CC-..  50558611
14806    44743054   ...A.....A.CT..AGAT....A-..A..T......CC........T.....A.CC...  44743114
                                                   \                         \  
                                                   |                         |  
                                                   G                         C
14806    47283249   ...A.....A.C...AGA....-.A..A..T......CC........T.......CC-..  47283307
                                                   \                            
                                                   |                            
                                                   G
14806    52884414   ...CG...TA.C...AGA.....A-..A.........CC........T.......CC-..  52884356
                                                  \                             
                                                  |                             
                                                  T
14806    20168477   ...A....TA.C...AGA.....A-..A..T.....TCA..............T.CC-..  20168535
                                                   \                            
                                                   |                            
                                                   G
14806    48123207                                   ..........A....T.....A.CC...  48123234
14806    45007865   C..A.....A.CT..AGA....A-....---......C.........T.....A.CC...  45007920
14806    45732248   ...A...A.A.C...AGA....A.-...---......CC........T....CT..C-..  45732194
14806    40378434   ...-...GT-....T..G.....AATA.CTG......CC........T.....A.CC-..  40378491
                                      \                                         
                                      |                                         
                                      A
14806    46580286                                  ......CC........T.......CC-..  46580313
14806    41726165   ...A..A..A.CT..AGA.....A-..A..T.TG...CC........T.......CC-..  41726222
14806    47696461   ...A.....A.T...A.A.....C-...A.T......CC...A....TT....A.C..G.  47696521
                                                   \                        \   
                                                   |                        |   
                                                   G                        C
14806    972867     ...A...TTG.C...AGA.....A-.....-....----........T.......CC...  972921
                                                                             \  
                                                                             |  
                                                                             C
14806    1317660    ...A...TTGAT...AGA.....A-..A..T.A...TAC........T.....A.CC-..  1317602
                                                   \                            
                                                   |                            
                                                   G
14806    24428487               ..G......C.TG...CT......TA........AT.....-..A...  24428533
14806    28957883   ..A-....T-....T..G.....A-..A..T.....TG..........T....A......  28957824
                                      \            \                  \         
                                      |            |                  |         
                                      A            G                  A
14806    54217168   ...A...TTG.C...AGA.....A-.....-....----........T.......CC...  54217222
                                                                             \  
                                                                             |  
                                                                             C
14806    54561961   ...A...TTGAT...AGA.....A-..A..T.A...TAC........T.....A.CC-..  54561903
                                                   \                            
                                                   |                            
                                                   G
14806    5129751    ...A.....T.C...AGATT...A-....G.......CC........-----......A.  5129697
                                                    \                           
                                                    |                           
                                                    T
14806    16608173   ...A.....A.C...AGA.....-...A....A.....C..A.....T..TGGA.C....  16608232
                                                  \                             
                                                  |                             
                                                  T
14806    33575538   ...A...T.A.C...AGA.........---.......CC........T.....-.C.A..  33575480
                                           \ \                                  
                                           | |                                  
                                           A AA
14806    42461118                                    ..............T.....-.ACC..  42461143
14806    43276974   ...A...G.A.C..GAGA.....A...T.--......CC........TT....A....TG  43276914
                                             \                 \                
                                             |                 |                
                                            TA                 G
14806    49785850   ...A.....AAC.C.AGA.....A-..A..T......CCAA......T.....A.CC-..  49785908
                                                   \                            
                                                   |                            
                                                   G
14806    58374052   ...A.....T.C...AGATT...A-....G.......CC........-----......A.  58373998
                                                    \                           
                                                    |                           
                                                    T
14806    43772308   ...A.C...T.C...ACA....---..A......A.TG..A.C...AT..T..A.CC...  43772251
                                                   \                            
                                                   |                            
                                                   G
14806    525061     ...AC...TT..T..TG...A..A..--A.T......C........ATA.T..A......  525002
                                                      \                         
                                                      |                         
                                                     TC
14806    6362648    ..T......TA.T..T--------...A.G.................T.TT...C.....  6362702
                                                                         \      
                                                                         |      
                                                                       TAA
14806    22463176   ..                                                            22463177
14806    25911275   ...A......AA...AGA.....A-..CAG..A....CC..A.....G....AA.A....  25911335
                                                     \                       \  
                                                     |                       |  
                                                     C                       C
14806    36291590   ...A.G...A.C...TGA....A.-...---...C..CC...A....T.....A.CCC.G  36291645
14806    41505251   ...A....TT.C...AGA.....A-..AA.T.....TCC...A....T.....A.C..G.  41505191
                                                   \                        \   
                                                   |                        |   
                                                   G                        C
14806    42798327   ...A......                                                    42798336
14806    47230131   ...A....TA.C...AGAT....C-..A..T......CCCA......T.......CC-..  47230073
                                                   \                            
                                                   |                            
                                                   G
14806    47237540                                       ..C........T..T..T.C.-..  47237518
14806    52618965                                                      .....C...  52618957
14806    53769362   ...AC...TT..T..TG...A..A..--A.T......C........ATA.T..A......  53769303
                                                      \                         
                                                      |                         
                                                     TC
14806    59606949   ..T......TA.T..T--------...A.G.................T.TT...C.....  59607003
                                                                         \      
                                                                         |      
                                                                       TAA
14806    52545751   .....G...T.....TT--....-......T......C........A.T...A-..A...  52545807
                                                   \                            
                                                   |                            
                                                   G
14806    53212984   ...A.....A.C...AGA......-..A..T.....T.C........T........G...  53212923
                                                   \                     \      
                                                   |                     |      
                                                   G                    AA
14806    25559863   ...A...TTG.C...AGA.....A-..A..T......CC........T.....A.CC.G.  25559803
                                                   \                         \  
                                                   |                         |  
                                                   G                         G
14806    49781943   ...A......A...TAG......CAT.A..T...............CT.C...A.CC...  49782003
                                                   \                            
                                                   |                            
                                                   G
14806    20842404   ...A....TGAC...-.GA.GC.AA..A..T.A......-......AT.....A...-..  20842347
                                                   \                            
                                                   |                            
                                                   G
14806    22300744   ...A....TG.T...AGA...-..A..A..C......CC........T.....A.CC..-  22300802
                                                  \                             
                                                  |                             
                                                  T
14806    41782891   ...A...TTGAC...AGAT.........---.......C..A.....T.....A.CC-..  41782949
                                           \ \                                  
                                           | |                                  
                                           A AG
14806    42428786   ...A.C..TA.A.ATAT--....A..A.CTG......C..CAA....T.....A.CC-..  42428842
14806    47185909   ...A..CT.A.C..TAGA.....-.G.A..T......CC.......AT.......CCC..  47185850
                                                   \                            
                                                   |                            
                                                   G
14806    38990548                                          ........T....A-..C...  38990567
14806    44762005                                 .......CC.A......T.....A.CCA..  44761976
14806    52816060   C..A.....ACC...AGA..T..A-..A..T......CC........G....-..A....  52816002
                                                   \                            
                                                   |                            
                                                   G
14806    44690105   ...A.....G.C...AGA.....A-..A..T......C.........T....-..ACC..  44690163
                                                   \                            
                                                   |                            
                                                   G
14806    50161165   ........T.A.AC.A.A......A..A..T......CC.A......T...G.A.CC-..  50161095
                       \                      \    \                            
                       |                      |    |                            
                    AAATC                ACTTAC    G
14806    45014159   ...AG...TG.C...AGA.....C-..A..T......CC........T.....A.CC-..  45014101
                                                   \                            
                                                   |                            
                                                   G
14806    11180114   ...A.....T.....GGAT....C-..A.......T...........T...........C  11180173
                                                  \                             
                                                  |                             
                                                  T
14806    22384559   ...A....T-....T..G.....A.TA.CT...A...CC.A......T........C.G.  22384619
                                      \                                      \  
                                      |                                      |  
                                      A                                      G
14806    44193874   ...A....TG.C.A.AGA.....A-..A..T.......CA.......T.....A.CC-..  44193932
                                                   \                            
                                                   |                            
                                                   G
14806    6051924    ...A...T.A.T...AGA..A..A-..A..T...........T....T.....A.CC-..  6051982
                                                     \                          
                                                     |                          
                                                     G
14806    22815329   ...A.....A.C...AGA......-..A........TCC.A......T.CT..G.CC...  22815270
                                                  \                             
                                                  |                             
                                                  T
14806    26795537   ...A....TG.C...A.G.....AGTA.CT.....G.C........AT.....A.CC-..  26795478
                                      \                                         
                                      |                                         
                                      A
14806    59296225   ...A...T.A.T...AGA..A..A-..A..T...........T....T.....A.CC-..  59296283
                                                     \                          
                                                     |                          
                                                     G
14806    44480395                                  .....GCC..............A..C...  44480366
                                                                       \        
                                                                       |        
                                                                       T
14806    45214673   ..TA...T..T....T....T..AC..-C........C.........TT..A.A.--C..  45214617
14806    34667916   C..A....TG.C..TAGA....-.A..A..T.....ACC....A...T.....A.CC-..  34667974
                                                   \                            
                                                   |                            
                                                   G
14806    44815264   ...A.....A.C...AGA....A.-...C---.....CC.C......T.....A..--..  44815211
14806    11415104                                 .......CC........T.....A.C..A.  11415133
14806    11708821   ...A.....A.C...AGA..--.....A.........C.-.......T.....A.CC-..  11708878
                                             \    \                             
                                             |    |                             
                                             A    T
14806    1668112                                  ..C....C.........T.....A.CC...  1668141
14806    40625210                                                      ..A......  40625202
14806    54912413                                 ..C....C.........T.....A.CC...  54912442
14806    26442884                                         ..A......T.......C....  26442861
                                                                            \   
                                                                            |   
                                                                           CA
14806    5919700                                   ......CC........T.---...A.C..  5919675
14806    44447854                                                          .....  44447858
14806    45036120                                   ...........A...T...-..CCC...  45036146
14806    52803168                                  ......CC........T....AA.A..A.  52803138
                                                                            \   
                                                                            |   
                                                                           AC
14806    59164001                                  ......CC........T.---...A.C..  59163976
14806    23856428   ...A....TG.C...AG......A-..A..T......CC........G.......CC...  23856487
                                                   \                            
                                                   |                            
                                                   G
14806    625497     ..AA.....AAC...----.GA..-..---..A....CC........T.....A..G.A.  625548
14806    53869798   ..AA.....AAC...----.GA..-..---..A....CC........T.....A..G.A.  53869849
14806    52475446   ...A....TGAC..T..G......-..A..T................T.....-.ACC..  52475387
                                      \            \                            
                                      |            |                            
                                      A            G
14806    24334367   ...A...T.G.C...AG......A-..A...G..A..CC........T.....A.CC-..  24334308
                                       \          \                             
                                       |          |                             
                                       C          T
14806    1102224    ...A...TTGAC..........A.-...---......CC.......AT.....A.C.-..  1102166
                                   \   \                                        
                                   |   |                                        
                                 AGA   T
14806    23729569   ...A.....A.-..G..GACA..TA..A..T...A..CC..A.....T.G..A..C..G.  23729509
                                                   \                        \   
                                                   |                        |   
                                                   C                        C
14806    54346525   ...A...TTGAC..........A.-...---......CC.......AT.....A.C.-..  54346467
                                   \   \                                        
                                   |   |                                        
                                 AGA   T
14806    41782062                                 .......CC.......T.-....G.CC...  41782090
14806    42718690                                  ......CC........T....-..ACC..  42718663
14806    44562211                                 ............A....T......-..C..  44562239
14806    48488328                                            ......T..-.........  48488346
                                                                             \  
                                                                             |  
                                                                             C
14806    44444009                            ............CC...C....T.....A......  44443972
                                                  \                        \    
                                                  |                        |    
                                                  T                       CT
14806    49894182                                   ......C........T....-..ACC..  49894208
14806    3696057    ...A....T.AC.C.AGA....A.-...---..C...C.........G.....-.A.C..  3696111
14806    29613737                                      ...G...T....T.....A......  29613713
14806    47211736   ...A...T...C...AGA....C.-..A.........GC........TT...........  47211797
                                      \           \                             
                                      |           |                             
                                     TA           T
14806    52946827   ..TG..CT.T....TTG.T..A.A....---......C....AT...T..........T.  52946885
                                                                         \      
                                                                         |      
                                                                        AA
14806    56940358   ...A....T.AC.C.AGA....A.-...---..C...C.........G.....-.A.C..  56940412
14806    17888699   ...ACCA..TA....TG.T....A-...T........C..A...G..T..........T.  17888638
                                                  \    \                 \      
                                                  |    |                 |      
                                                  T    G                 A
14806    48438044                                  .......C..A.A...T.....A.C....  48438015
                                                                             \  
                                                                             |  
                                                                             G
14806    16555306   ..TA....TGT....AGA.....AA..A..T.....TCC........T.....A.CC-..  16555247
                                                   \                            
                                                   |                            
                                                   G
14806    20879126   ...A.....T.....TC.....ACC.----................AT.....A.C....  20879181
14806    42243766   ...A..C.TTCA..G...-....ACA..CTG.......C........T.....A.CC.T.  42243825
                                                                      \         
                                                                      |         
                                                                      A
14806    43577508                                 .......C.....A..AT....-..AC...  43577536
14806    45250256                                  ........A....TGAT..G....CC...  45250285
                                                                         \      
                                                                         |      
                                                                         T
14806    52264892   ...A...A.G.C...AGA..T..TA..A..T......CC..A.....T.......CC-..  52264951
                                                   \                            
                                                   |                            
                                                   G
14806    46576886   ...A...GT-...C...G.....A-..A.........CC........T.....A.C.-..  46576828
                                      \           \                             
                                      |           |                             
                                      A           T
14806    44200236   .........A.C...AGA....A.-...---......CC........T.....-.GC...  44200290
14806    2791017                                   .......A........T.T...T....T.  2790988
                                                                            \   
                                                                            |   
                                                                            C
14806    56035318                                  .......A........T.T...T....T.  56035289
                                                                            \   
                                                                            |   
                                                                            C
14806    2143867    ...G.....TAC.....A....A..-..---............TG........A.CCC..  2143922
14806    44034426   ...C.G...A.C...AGA.....A-..A..-.......C........T.....A.C.-..  44034368
                                                     \                          
                                                     |                          
                                                    CA
14806    55388168   ...G.....TAC.....A....A..-..---............TG........A.CCC..  55388223
14806    10482301   ...A...GTA.C..........A.-...---.....G.C..A.....T.....A.C.-..  10482359
                                   \  \                                         
                                   |  |                                         
                                 AGA  T
14806    49773431   ...A......AC...TT......A....---.....TC.CA.A...ATT......C...A  49773491
                                             \                             \    
                                             |                             |    
                                           TAC                             C
14806    63726602   ...A...GTA.C..........A.-...---.....G.C..A.....T.....A.C.-..  63726660
                                   \  \                                         
                                   |  |                                         
                                 AGA  T
14806    20704116   ..T.GG...T..T..TGA....CA-.............G..A.....T...C.A.C..A.  20704057
                                                  \                             
                                                  |                             
                                                  T
14806    50624685   C..A....T-.T..T..GA....A-..A..T......CC........T.....A.C.GG.  50624744
                                       \           \                            
                                       |           |                            
                                       T           G
14806    5704479    ...A.....A.C.C.A.A.....--...---......CCC.......T..T..A.---..  5704428
14806    6701697                                           ........T.....-.GA...  6701678
14806    7235656    ...A....TA.C...AGA....-.A..A..T......CC.......AT..T..A....G.  7235717
                                                   \                       \    
                                                   |                       |    
                                                   G                      CC
14806    52052432   ...A....TG.C...AGA......-..A..........CCA.A....T.....-..CC..  52052374
                                                  \                             
                                                  |                             
                                                  T
14806    58948780   ...A.....A.C.C.A.A.....--...---......CCC.......T..T..A.---..  58948729
14806    59945998                                          ........T.....-.GA...  59945979
14806    60479957   ...A....TA.C...AGA....-.A..A..T......CC.......AT..T..A....G.  60480018
                                                   \                       \    
                                                   |                       |    
                                                   G                      CC
14806    18853713                                    ....CC........T.....-..CC..  18853688
14806    44385811                             ...........C..T.A....GATT...CC.-..  44385844
                                                  \                             
                                                  |                             
                                                  T
14806    2932378                                   ...C...G.......TT.....-.G.C..  2932405
14806    8440021                                   ......CC........T.....-.CCC..  8440048
14806    24592643   ...A....AG.A.------....A.-.A..T...C..CC........T.....-..CC..  24592694
14806    37845895                                            ......T.....-...G..  37845878
14806    51346971                                  ...............CT.....-.ACC..  51346944
14806    56176679                                  ...C...G.......TT.....-.G.C..  56176706
14806    61684322                                  ......CC........T.....-.CCC..  61684349
14806    45229056   ...A.....T.A...TGAG.T..A....---.T....C...A.G..AT..T....CC...  45229114
                                             \                                  
                                             |                                  
                                            TA
14806    2662787    ...A....TG.C...AGA.....TA..A..........C........T.......CC-..  2662728
                                                  \                             
                                                  |                             
                                                  T
14806    55907088   ...A....TG.C...AGA.....TA..A..........C........T.......CC-..  55907029
                                                  \                             
                                                  |                             
                                                  T
14806    1032331    ...A.....G.C...AGG.....A-..A..T......CC.......AT.G.....CC-..  1032389
                                                   \                            
                                                   |                            
                                                   G
14806    9108897                                 ...A.....C........A...G...C..A.  9108867
14806    54276632   ...A.....G.C...AGG.....A-..A..T......CC.......AT.G.....CC-..  54276690
                                                   \                            
                                                   |                            
                                                   G
14806    62353198                                ...A.....C........A...G...C..A.  62353168
14806    23471765                                  .......C........T.....-.GC...  23471738
14806    8063733    ..........A....T.......A.-.TA.T..........AA...--------...A..  8063681
                                                     \                          
                                                     |                          
                                                    TA
14806    49468613   ...A.....A.A...AGA.....T.-.A..T......CC........T...C.A.CC-..  49468670
14806    61308034   ..........A....T.......A.-.TA.T..........AA...--------...A..  61307982
                                                     \                          
                                                     |                          
                                                    TA
14806    1006814                                   .......C...C.......T..A...C.A  1006786
14806    28813675   C..A...T--....T..G.....A-.........A............T....AA..C.T.  28813616
                      \               \           \                             
                      |               |           |                             
                      G               A           T
14806    31887904   C..A...A.A.T....------.T...A..T......CC.......CT..-A.......-  31887957
                                                  \                          \  
                                                  |                          |  
                                                  T                          A
14806    46303521   ..AA......CC...-.G.....A..A.----------.....TG..T.....-.C....  46303474
14806    50995039   ...A....TG.C..TAGA.....AA..A..-......CC..A..G..T.......C.C.G  50994981
14806    54251115                                  .......C...C.......T..A...C.A  54251087
14806    45865458   ...AGG.T..A.T..TG......A-..A........AC.....T...T.........AA-  45865516
                                                  \                             
                                                  |                             
                                                  T
14806    52631248                                ........CC..A.....T.....-.G.C..  52631219
14806    1362239    ...A.....G.C...AGA.....AAT...TT......CC........T.....T.CC-..  1362180
                                                   \                            
                                                   |                            
                                                   G
14806    54606540   ...A.....G.C...AGA.....AAT...TT......CC........T.....T.CC-..  54606481
                                                   \                            
                                                   |                            
                                                   G
14806    10925506                                  ......CC........T.....-.G.G..  10925533
14806    18513768   ..AA..G.TG.T..TA.--......-..---.........A......T....GA.C--..  18513819
14806    19459732   ...AT..T.A.T...A.A.....A-..AA.T......CC........T.....A.CC-..  19459790
                                                   \                            
                                                   |                            
                                                   G
14806    22216817   ...A.....T.T.C.AGA..-..CA..A..T.....TC.........T..-....G..T.  22216881
                                                      \                        \
                                                      |                        |
                                                     AT                    ACCTG
14806    29450146                                  .......C..............-.ACC..  29450173
14806    44727857   ...A...TTT.AT...G......A...T.T...--.T....A...T.T........C-..  44727799
                                             \                                  
                                             |                                  
                                            TC
14806    50273671   C..---------...AGA....CC...T.--......CC.A......T.C...A.C..G.  50273623
14806    1480183    ...A.....A.C...AGA.....A-..A..T......CC........T.......C.-..  1480241
                                                   \                            
                                                   |                            
                                                   G
14806    54724484   ...A.....A.C...AGA.....A-..A..T......CC........T.......C.-..  54724542
                                                   \                            
                                                   |                            
                                                   G
14806    3012457    ...A..AT..A....T.......A-..AT.........G.....C..T..T....C....  3012398
                                                   \                            
                                                   |                            
                                                   G
14806    56256758   ...A..AT..A....T.......A-..AT.........G.....C..T..T....C....  56256699
                                                   \                            
                                                   |                            
                                                   G
14806    19496353   ...A.....AAC...AGA.....A-.....T.....GCC.A......T.....-------  19496301
                                                   \                            
                                                   |                            
                                                   G
14806    47298975   ...A......AA...TG...T...C.A--.........C...A.----..T.......T.  47298920
                                                        \                       
                                                        |                       
                                                       GC
14806    52391534   ...A....T-....T..GA....C-..A.........CC........T...A.A.C.C--  52391477
                                       \          \                             
                                       |          |                             
                                       T          T
14806    23567996   ...A....TA.C...TG--....A-..A..T......CC...A....T.....A.CC-..  23567940
                                                   \                            
                                                   |                            
                                                   G
14806    30042787   ...A.....A.C...A---------...---......CC........T.....A.GC-..  30042833
14806    45882209                            .............C........T..T..T.CC...  45882244
                                                  \                             
                                                  |                             
                                                  T
14806    34566780   ...A....TG.C...AGA......-..A..T.......C........TT....-.GC...  34566722
                                                   \                            
                                                   |                            
                                                   G
14806    43666565   ...A...A.A.C..TA.A.....A.-.A..---------..A.....T.....A.C.-..  43666613
14806    46182079                                 ............A....T.....G.CC.G.  46182050
14806    42701977   ....GG...A.C...T.A...-A..............CC........T.....         42701925
                                                  \                             
                                                  |                             
                                                  T
14806    43717125   ..TA....TA.C..........A.-...---..CA..CC.......A......A......  43717187
                                   \ \                                     \    
                                   | |                                     |    
                                 AGA T                                   AAC
14806    52871248                                 .......CC.A......T.....A.CC-..  52871220
14806    731404                                    ......CC.A......T.......CC-..  731377
14806    1710807                                  .......CC..A....AT......-.....  1710835
14806    2283852    ...A....TG.C...-.GAT...A-..A..T.....TC.G.......T..T..A.CC-..  2283909
                                                   \                            
                                                   |                            
                                                   G
14806    5756045                                   ......CC........T..T..A.CC-..  5756018
14806    10005888                                                           ....  10005891
14806    22046339                                          ....G.........A.CCA..  22046359
14806    53975705                                  ......CC.A......T.......CC-..  53975678
14806    54955108                                 .......CC..A....AT......-.....  54955136
14806    55528153   ...A....TG.C...-.GAT...A-..A..T.....TC.G.......T..T..A.CC-..  55528210
                                                   \                            
                                                   |                            
                                                   G
14806    59000346                                  ......CC........T..T..A.CC-..  59000319
14806    63250189                                                           ....  63250192
14806    26235562                                          ........T.....A.CCCA.  26235582
14806    41975795                                          ...A....T.....A..CC..  41975775
14806    52765360   ...A....TA.CT..AGA.....A-..A.....A...CC...C....T.......CC-..  52765302
                                                  \                             
                                                  |                             
                                                  T
14806    52918248                             ...........CC.A......T.....A.CC-..  52918215
                                                  \                             
                                                  |                             
                                                  T
14806    46456139   ...A......AT...TG....C.A-...T..C.....C....A...CT.....G..A.A.  46456080
                                                  \                             
                                                  |                             
                                                  C
14806    47310564                                  ................T..T..A......  47310536
14806    5070107    ..TG....TT..G..TG.T....C-.....T......CC........T.....A.CC.G.  5070048
                                                   \                            
                                                   |                            
                                                   G
14806    58314408   ..TG....TT..G..TG.T....C-.....T......CC........T.....A.CC.G.  58314349
                                                   \                            
                                                   |                            
                                                   G
14806    41661028   ...A.....A.-...AGA.....A-..A.........CG........T.....A.C.-..  41660971
                                                  \                             
                                                  |                             
                                                  T
14806    41679060   ...A....TGTC...AGA.....A-..A..T................T.....A.C..G.  41679000
                                                   \                        \   
                                                   |                        |   
                                                   G                        C
14806    22348671   ...A.....A.C..TAGA.....A-..A.........CC........T.......CCCTG  22348730
                                                  \                             
                                                  |                             
                                                  T
14806    4789725                                   ......C..A......A..T..A..C..C  4789697
14806    19192115                                  .......A.CA.T...T............  19192085
                                                                           \    
                                                                           |    
                                                                          CC
14806    58034026                                  ......C..A......A..T..A..C..C  58033998
14806    20252456                                ........CC........T.....A.CCC.A  20252426
14806    42689407   ...A....TG.....AGA....A.CT.----......CC........T.....T.A.-..  42689353
14806    2779716                                  ..A....CC........T.......CCCT.  2779687
14806    4892379                                   ......CA....T...T.....A.CC.G.  4892407
14806    45221811                                  ......CC........T.....A.CC-..  45221838
14806    49983179   ...A.....A.C...AGA..TC..A..AA.T.A.....C........T.C...A.CC.A.  49983119
                                                   \                            
                                                   |                            
                                                   G
14806    56024017                                 ..A....CC........T.......CCCT.  56023988
14806    58136680                                  ......CA....T...T.....A.CC.G.  58136708
14806    2689894    ...A...GTG.C...AGA.....A-..A..T......C...A...T.T.....AT.A...  2689956
                                                                              \ 
                                                                              | 
                                                                           AACC
14806    7520655                                                        ........  7520646
                                                                              \ 
                                                                              | 
                                                                             AG
14806    11330517                                  ......CC........T..T..ATCC...  11330489
14806    42915374                                  .......A.......AT...C.G.C.A..  42915402
14806    44073816                                  .......C..AA....T.....A.CC...  44073844
14806    55934195   ...A...GTG.C...AGA.....A-..A..T......C...A...T.T.....AT.A...  55934257
                                                                              \ 
                                                                              | 
                                                                           AACC
14806    60764956                                                       ........  60764947
                                                                              \ 
                                                                              | 
                                                                             AG
14806    20390384                                 .......CC..A....AT.....AGCC...  20390413
14806    24648478   ...A....TG.C...AGA.....A-..A.-.......CC.......AT.....A.CC-..  24648420
                                                     \                          
                                                     |                          
                                                    GA
14806    45676822                                 .......CACT......T..-.........  45676853
                                                                           \    
                                                                           |    
                                                                         AAA
14806    49893453   ...A..A..A.C...AGA.....A-..A..........C........T.C...A.C.CTA  49893394
                                                  \                             
                                                  |                             
                                                  T
14806    52629765   ....T.AT.T......TGT.-..AA..A..T..G.G.......-.G.T.......C....  52629707
                                                   \                            
                                                   |                            
                                                   G
14806    41309119   ...C......A....T....-..A....---.....GC.........T...AA.CC.AT.  41309064
14806    46128118   ...A....TG.C...AG......A-..C..T.......C........T........C-..  46128060
                                                   \                            
                                                   |                            
                                                   G
14806    52970598   ...A....TG.C...AGA.....C-..A..T......CC........T.......C.-..  52970656
                                                   \                            
                                                   |                            
                                                   G
14806    29585060   ...A.....A.C...AGAT....A-..A........TCC....T...TT....A.AC...  29585119
                                                  \                             
                                                  |                             
                                                  T
14806    42031611   ...A.....A.CT..AGA.....A-..A.........CC........TG....A...-..  42031669
                                                   \                            
                                                   |                            
                                                   G
14806    2953874                                   ......C.........T.......C.-..  2953901
14806    56198175                                  ......C.........T.......C.-..  56198202
14806    20378295   ..AA.....A.A...AGA.....A-.....T.......C........T.......CC-..  20378237
                                                   \                            
                                                   |                            
                                                   G
14806    44726351   ...A.....A.C...AGA....A.-.A.---......CC...A....T...C...C.-..  44726405
14806    52134392   ...A.....G.C...AGA....AC-..A...................T.....A.CCC.A  52134451
                                                  \                             
                                                  |                             
                                                  T
14806    25206291   ...A....TG.C...AGA.....A-..A..........C........T.......CCCTG  25206350
                                                  \                             
                                                  |                             
                                                  T
14806    29224708                                  ......CA.......AT.....A.C...C  29224737
                                                                            \   
                                                                            |   
                                                                            C
14806    44940159                                 ........C........T.......CC-..  44940131
14806    52336775                            ..A..T.A.....G........T.......CC...  52336810
                                                                             \  
                                                                             |  
                                                                             C
14806    144053                                    ......C.........T.......CC-..  144080
14806    954266     ...A.....A.....-.GGTG..TA..A..T......CC...A....T.....A.C.GT.  954207
                                                   \                            
                                                   |                            
                                                   G
14806    1559693                                   ......C.......T.T.......C.-..  1559666
14806    28538000                                  .....T.C........T..........G.  28538030
                                                                         \      
                                                                         |      
                                                                        AA
14806    42001426                            ............CC........T.....A...-..  42001460
                                                   \                            
                                                   |                            
                                                   C
14806    42772409                                  ......CC........T.....A...-..  42772382
14806    48358600                                  ......C....A....T.....A...-..  48358573
14806    49628615                                  ......CC........T.....A..A-..  49628588
14806    53388354                                  ......C.........T.......CC-..  53388381
14806    54198567   ...A.....A.....-.GGTG..TA..A..T......CC...A....T.....A.C.GT.  54198508
                                                   \                            
                                                   |                            
                                                   G
14806    54803994                                  ......C.......T.T.......C.-..  54803967
14806    3011469                                   ...........TG..AA..T....C....  3011497
14806    6310421                                  ........C...T....T.....A..--.C  6310448
14806    7711256    ...A....TG.C...AGA.....A-..A..T......CC..A.....T.......C.-..  7711198
                                                   \                            
                                                   |                            
                                                   G
14806    11357121                                   .....CA........T.....A.CC.G.  11357148
14806    14174630   ...A....AG.C...AGA....A..-..---.....TC.G.......T.......CC-..  14174684
14806    17852706                                  ................GA.G....AA...  17852678
14806    22354749   ...A....T-.A.C.........-...A..T.......C....A...T.....G.CC-..  22354807
                                      \            \                            
                                      |            |                            
                                      A            G
14806    36139070                                  ......CA..A...T.T.G...A......  36139098
14806    39374808   ...A.....A.C...........-...A.T...........A...........         39374867
                                   \  \           \                             
                                   |  |           |                             
                                 AGA TTAA         T
14806    40024051                                 .......CC........T.......CC-..  40024079
14806    40475403   ...A....TG.C...AGA.....A-..A..T......C.........T.....A.CC-..  40475345
                                                   \                            
                                                   |                            
                                                   G
14806    46179564   ...A....TG.C...A.A.....C-..A..T......CC........T.......CC-..  46179506
                                                   \                            
                                                   |                            
                                                   C
14806    49743612   ...A....TG.C...AGA.....A-..A..T......CC........T........C-..  49743670
                                                   \                            
                                                   |                            
                                                   G
14806    52365616                                 .......C........AT.......CC-..  52365644
14806    56255770                                  ...........TG..AA..T....C....  56255798
14806    59554722                                 ........C...T....T.....A..--.C  59554749
14806    60955557   ...A....TG.C...AGA.....A-..A..T......CC..A.....T.......C.-..  60955499
                                                   \                            
                                                   |                            
                                                   G
14806    396119                                    ......C.........T.....A.CC-..  396146
14806    735879                                    ......CC........T.....A..C-..  735852
14806    993942                                    ......CC........T.......C.-..  993915
14806    1909223                                   ....G..C........T.......CC-..  1909196
14806    1984486                                   ......CC........T.......CC-..  1984459
14806    2359958                                   ......CC....A...T.......CC-..  2359931
14806    5540337                                   .......C........T..T....CC-..  5540310
14806    5689955    ...A....TG.T...AGA..........---.......C........T.....A.C.-..  5689897
                                           \ \                                  
                                           | |                                  
                                           A AG
14806    10397584   ...A....T-....T..G......-..A..T....G.CC........T..T..A.CC-..  10397526
                                      \            \                            
                                      |            |                            
                                      A            G
14806    11773184                                  ......C.........T.....A.CC-..  11773157
14806    15428405                                  ................T..A..A.CC-..  15428378
14806    17446234                                  ......CC........T.......CC-..  17446261
14806    22150662                                  ......CC........T.......C.-..  22150689
14806    24270763                                  ......CC........T.......CC-..  24270790
14806    25610624                                  ......CC........T.....A..C-..  25610651
14806    28171747                                  ................T.....A.CC-..  28171720
14806    29328551                                  ......CC..............T.CC-..  29328524
14806    38921433                                  ............T..AT.....A..G-..  38921460
14806    40540370                                  ......CC........T.....A..C-..  40540343
14806    40775135                                  ......CC........T.....A..C-..  40775108
14806    41649874                                  ......C..A......T.......CC-..  41649901
14806    44240042   ...A....TG.T...AGA.....A-..A..T.....A..........T.....T.CC-..  44239984
                                                   \                            
                                                   |                            
                                                   G
14806    44334981                                  .......C........T.....A.CC-..  44335008
14806    44941987                                  .......C........T..T....CC-..  44941960
14806    45030140                                  ......CC........T.......CC-..  45030113
14806    45040455                                  ......CC........T.......CC-..  45040428
14806    45687855                                  ......CC........T.......CC-..  45687828
14806    45818851                                  .......C........T.....A.CC-..  45818878
14806    46078264   ...A....TG.C...AGG.....C-..A..T......C.........T.......CC-..  46078322
                                                   \                            
                                                   |                            
                                                   G
14806    47316072                                  ......CC........T.......CC-..  47316045
14806    48846696                                  ......CC........T.......CC-..  48846669
14806    49627484                                  ......CC..............A.CC-..  49627511
14806    50692916   ...A....T-....T..G....AA-..AA...A....C.....T...T.....A.CCC.A  50692857
                                      \           \                             
                                      |           |                             
                                      A           T
14806    50707666                                  ......C....C....T.....A.C.-..  50707639
14806    52215168                                  ......CC........T........C-..  52215195
14806    53051838                                  ......CC........T.......CC-..  53051865
14806    53640420                                  ......C.........T.....A.CC-..  53640447
14806    53980180                                  ......CC........T.....A..C-..  53980153
14806    54238243                                  ......CC........T.......C.-..  54238216
14806    55153524                                  ....G..C........T.......CC-..  55153497
14806    55228787                                  ......CC........T.......CC-..  55228760
14806    55604259                                  ......CC....A...T.......CC-..  55604232
14806    58784638                                  .......C........T..T....CC-..  58784611
14806    58934256   ...A....TG.T...AGA..........---.......C........T.....A.C.-..  58934198
                                           \ \                                  
                                           | |                                  
                                           A AG
14806    63641885   ...A....T-....T..G......-..A..T....G.CC........T..T..A.CC-..  63641827
                                      \            \                            
                                      |            |                            
                                      A            G
14806    2857255    ...A....TG.C...AGA.....A-..ACT.......CC..........C.....CC-..  2857198
14806    2883848                                 ........CCA.CA....T.......C.-..  2883819
14806    4251948    ..T......A.C...AGA.....A-..A..T......CC........T.....A.CA-..  4251890
                                                   \                            
                                                   |                            
                                                   G
14806    11193574                              ..T..........A.T....T.....A.C.-..  11193605
14806    23444978   ...A....TA.C...AGA.....A-..A..T......C.........T.....A.CCCTG  23445037
                                                   \                            
                                                   |                            
                                                   G
14806    25774622   ...A.....A.C...AGA.....A-..A..T.......C........T.....A.CC-..  25774564
                                                   \                            
                                                   |                            
                                                   G
14806    36717837                                ........CC........T......GC.-..  36717866
14806    37852893   ...A....TG.C...A...-...TA..A..T......CC........T..G....C.-..  37852835
                                                   \                            
                                                   |                            
                                                   G
14806    43536493   ...A.....A.C.G.AGA....-.A....TG.....TCC........T.....A.CC-..  43536435
                                               \                                
                                               |                                
                                               A
14806    43590041   ...A.....G.T...AGAT....A-..A.........CC........T.....A.CC-..  43590099
                                                   \                            
                                                   |                            
                                                   G
14806    44772967   ...A....TG.C...AGA.....A-..A..T......CC........T.....A.AC-..  44773025
                                                   \                            
                                                   |                            
                                                   G
14806    52237034   ...A....TG.C...AGA.....A-..A..T......CC........T.....A.CC-..  52237092
                                                   \                            
                                                   |                            
                                                   G
14806    56101556   ...A....TG.C...AGA.....A-..ACT.......CC..........C.....CC-..  56101499
14806    56128149                                ........CCA.CA....T.......C.-..  56128120
14806    57496249   ..T......A.C...AGA.....A-..A..T......CC........T.....A.CA-..  57496191
                                                   \                            
                                                   |                            
                                                   G
14806    1037875                                     ....CC........T.......CC-..  1037900
14806    1089538    ...A....TA.C...ACA.....A-..A..T.......C....T...T.....A.CC-..  1089480
                                                   \                            
                                                   |                            
                                                   G
14806    1663517    C..A.....A.C...AGA.....--..A..T......CC.......AT..T....CC-..  1663574
                                                   \                            
                                                   |                            
                                                   G
14806    5247244                                  .......CC........T.....A.CC.TG  5247273
14806    5797917                                  .......C.........T.....A...-..  5797889
14806    6368107                                   ......CC...A....T.....ACCC...  6368135
14806    10453389                                 .......CC...A...AA.....A......  10453358
                                                                           \    
                                                                           |    
                                                                          AC
14806    19470339   ...A....TG.T...AGA......-..A..T......CC.C......T.....A.CC-..  19470397
                                                   \                            
                                                   |                            
                                                   G
14806    21029341                                 .......CC...A....T.......CC-..  21029369
14806    31310149                                    ....CA........T.....A.C.-..  31310174
14806    38692099                                  .....TG.........T.T...AG.....  38692071
14806    44701663   ...A....TA.C...AGA.....A-..A..T......CC........T.......CC-..  44701721
                                                   \                            
                                                   |                            
                                                   G
14806    45165505   ...A....TG.C...AGA.-...A-..A.........CC........T.......CC-..  45165562
                                                  \                             
                                                  |                             
                                                  T
14806    50131019                                 .......CC........T.....A.CC-..  50130991
14806    50842776                                         ..T......T.....A...-..  50842796
14806    50868023                                    ....CC........T.......CC-..  50868048
14806    52933274   ...A....GG.C...AGA.....A-..A......A..CC........T.......C.-..  52933216
                                                  \                             
                                                  |                             
                                                  T
14806    54282176                                    ....CC........T.......CC-..  54282201
14806    54333839   ...A....TA.C...ACA.....A-..A..T.......C....T...T.....A.CC-..  54333781
                                                   \                            
                                                   |                            
                                                   G
14806    54907818   C..A.....A.C...AGA.....--..A..T......CC.......AT..T....CC-..  54907875
                                                   \                            
                                                   |                            
                                                   G
14806    58491545                                 .......CC........T.....A.CC.TG  58491574
14806    59042218                                 .......C.........T.....A...-..  59042190
14806    59612408                                  ......CC...A....T.....ACCC...  59612436
14806    63697690                                 .......CC...A...AA.....A......  63697659
                                                                           \    
                                                                           |    
                                                                          AC
14806    12412                                     ......CC........T.....A.CC-..  12439
14806    1691633                                           ........T.....G.C.-..  1691614
14806    2001338                                   .....TCC................CC-..  2001311
14806    2007906                                   ......CC........T..T..A.CC-..  2007879
14806    2305602                                   ......CC........T.......CC-..  2305629
14806    2384232    ...A....TG.C...G..-....A-..A..T....G.CC........T.......CC-..  2384175
                                                   \                            
                                                   |                            
                                                   G
14806    2581945                                   ......C.........T.....A..C-..  2581972
14806    2667459                                   .......C........T.....A.CC-..  2667486
14806    2668815                                   ......CC........T.....A.GC-..  2668788
14806    2679262                                   ......CC....T...T.......CC-..  2679235
14806    2950487                                   ......CC........T.....A.CC-..  2950514
14806    3826594                                   ......GC........T.......CC-..  3826567
14806    4704527                                   ......C...A.....T.....A.CC-..  4704500
14806    5710828                                   .....T.C........T.....A..C-..  5710855
14806    7259350                                   ......CC........T.....A.CC-..  7259323
14806    7282730                                   ......CC...A....T.....A..C-..  7282757
14806    8242411                                   ......CC........TT....A.CC-..  8242384
14806    9624950                                   ......CC..AA....T.....A..C-..  9624977
14806    9894442                                   ......CC........T.....A.C.-..  9894415
14806    11114182                                  ......C.........T..T..A.CC-..  11114155
14806    11376731                                ........CC...A....T.....A.CC-..  11376702
14806    14036564                                  ......CC...A....T.....A..C-..  14036537
14806    16683392                                  ......CC........T.....A.CC-..  16683419
14806    17274490                                  ......CC........T.....A.CC-..  17274517
14806    18413737   G..A.....A.C...A.A....A.-...---......CA.A....T.T.....A.CC-..  18413683
14806    18931143                                  ......CC........T.....A..C-..  18931116
14806    19117327                                  ......CC........T.....A.CC-..  19117300
14806    19831081                                  ......CC........T.....A.CC-..  19831054
14806    19858272                                .........C...A....T.G...A.CC-..  19858243
14806    20703903                                  ......CC........T.......CC-..  20703876
14806    22288523                                  ......CC........T.....A.CC-..  22288550
14806    23772969                                  ......CC....G...T.......CC-..  23772942
14806    23956003                                  ......CC........T.....A.CC-..  23956030
14806    24015742                                          ........T.......CC-..  24015723
14806    24407571                                ...A....CC.C......T.......CC-..  24407542
14806    24829125   ...A....TG.C...A.A......A..A..G......CC........T.....         24829066
                                            \     \                             
                                            |     |                             
                                       ACACTT     T
14806    25655494                                  ......CC.......AT.....A..C-..  25655521
14806    25668475   ...A.....A.C...AGA.....C-..A..T.A....C.........T.....A.CC-..  25668533
                                                   \                            
                                                   |                            
                                                   G
14806    27199203                                  ......AC........T.....A.CC-..  27199176
14806    29412772                                  ......CC........A.........-..  29412799
14806    32731447                                  ......CC........T.....A.CC-..  32731420
14806    33508116                                ........C..A......T.....A.CC-..  33508145
14806    34298313                                  ......CC........T.....A.C.-..  34298286
14806    40407529                                  .......C.A..T...T.....A..C-..  40407556
14806    40868089                                  ......CA........T.....A..C-..  40868116
14806    41615687   ...A.....A.C...AGA......-...C.T.......C.A......T...A...AC-..  41615745
                                                   \                            
                                                   |                            
                                                   G
14806    42430830                                  ......CC........T.....A.CC-..  42430803
14806    42580787                                  ......CC........T.......CC-..  42580760
14806    43658368                                  ......CC........T.....A.CC-..  43658395
14806    43666822   ..TG....T.T....T.T..T..A......---.............A.....C.T.....  43666884
                                             \                      \ \         
                                             |                      | |         
                                           TAC                     TG T
14806    44345381   ...A...T.A.C...A.A.....A-..A..TA.....CC........T.......CC-..  44345439
                                                     \                          
                                                     |                          
                                                     A
14806    46203492                                  ......CCA.............A.CC-..  46203465
14806    46571856                                  ......CC...T....T.....A..C-..  46571829
14806    48494110                                  ......CC........TT....A.CC-..  48494137
14806    48828161                                  ......CC....G...A.....A.CC-..  48828188
14806    49520887                                 .......CC........T..T..A.....C  49520916
14806    49547291                                  .......C........T..T..A.C.-..  49547264
14806    50175379                                  ......CC....T...T.....A..G-..  50175406
14806    50406176                                  ......CC....T...T.....A.C.-..  50406203
14806    50705226                                  ......C........CT.....A.C.-..  50705253
14806    50799116                                  ......CC........T.....A.CC-..  50799143
14806    50894741                                  ......CC..A.....T.......CC-..  50894714
14806    52157743                                  ......C.....T...T.......CC-..  52157770
14806    52274751                                  ......CC........T.......CC-..  52274778
14806    52322289                                  ...A..CC........T.......C.-..  52322262
14806    52434434                                  ......CC........T.....T.C.-..  52434461
14806    52436341                                  ......CC........T.....A.CC-..  52436368
14806    53028321                                  ......CC........T.....A.CC-..  53028348
14806    53098067                                  ......C.......G.T.....A.C.CTA  53098039
14806    53256713                                  ......CC........T.....A.CC-..  53256740
14806    54935934                                          ........T.....G.C.-..  54935915
14806    55245639                                  .....TCC................CC-..  55245612
14806    55252207                                  ......CC........T..T..A.CC-..  55252180
14806    55549903                                  ......CC........T.......CC-..  55549930
14806    55628533   ...A....TG.C...G..-....A-..A..T....G.CC........T.......CC-..  55628476
                                                   \                            
                                                   |                            
                                                   G
14806    55826246                                  ......C.........T.....A..C-..  55826273
14806    55911760                                  .......C........T.....A.CC-..  55911787
14806    55913116                                  ......CC........T.....A.GC-..  55913089
14806    55923563                                  ......CC....T...T.......CC-..  55923536
14806    56194788                                  ......CC........T.....A.CC-..  56194815
14806    57070895                                  ......GC........T.......CC-..  57070868
14806    57948828                                  ......C...A.....T.....A.CC-..  57948801
14806    58955129                                  .....T.C........T.....A..C-..  58955156
14806    60503651                                  ......CC........T.....A.CC-..  60503624
14806    60527031                                  ......CC...A....T.....A..C-..  60527058
14806    61486712                                  ......CC........TT....A.CC-..  61486685
14806    62869251                                  ......CC..AA....T.....A..C-..  62869278
14806    63138743                                  ......CC........T.....A.C.-..  63138716
14806    1682626                                  ......TCC........T.......CGCAA  1682655
14806    4296420    ...A.....AAC.A...A..........---......CC...A....T.....A..C-..  4296362
                                           \ \                                  
                                           | |                                  
                                           A AG
14806    7576518                                       ...C........A.......CC-..  7576495
14806    8711162    ...A.....A.T...A.A.....A-..A..T......CC.A.....AT...C.A..C-..  8711220
                                                   \                            
                                                   |                            
                                                   G
14806    18601875   ...A....TG.C...AGA.....C-..A.........CC........T.....A.CC-..  18601933
                                                   \                            
                                                   |                            
                                                   G
14806    18954841                                 ........C........T...C.A.CC-..  18954869
14806    22151151                                 ..T....C.........T.....A.CC-..  22151179
14806    22701007   ...A....T-....T..G.....A-..A..T......CC...C....T.T...A.CC-..  22700949
                                      \            \                            
                                      |            |                            
                                      A            G
14806    28438917   ...A....TG.C...AGA.....A-..A.........CC.......AT..T..A.CC-..  28438975
                                                  \                             
                                                  |                             
                                                  T
14806    29443284                                 .......CC........T.....A.AC-..  29443312
14806    34474543                                 ....A............T......CC...A  34474573
                                                                         \      
                                                                         |      
                                                                         C
14806    39551974                                   .....CC........T...A.A..C-..  39551948
14806    40073466                                 ......ACC...A....T.....A..C-..  40073438
14806    40233259                                 .......CC........T.....A.CC-..  40233287
14806    40606243                                  ......CC.....G..T.......C.-..  40606271
                                                               \                
                                                               |                
                                                               G
14806    41159242                                 .......CC........T.....A.GC-..  41159270
14806    41385483                                 .............T...T..G..A.CC...  41385512
14806    41508742   ...A....TG.C...AC.....A.-..---.......CC.....T-.T.......CC-..  41508795
14806    42944886   ...A.....A.A...AGAT....A-..A..T..G...CC...A....T.....A..C-..  42944828
                                                   \                            
                                                   |                            
                                                   G
14806    44232970                                   .....CC........T.......CC-..  44232944
14806    44383884   ...A.....A....TAGA.....A-..A..T......CC..A.....T.......CC-..  44383942
                                                   \                            
                                                   |                            
                                                   G
14806    47169561   ...A.....A.C...AGAT....A-.....T....G.CC.......AT.....A.CC-..  47169619
                                                   \                            
                                                   |                            
                                                   G
14806    49799941                                 .......CC...A....T.....A.CC-..  49799913
14806    52280475   ...A...G.A.T...AGA.....A-..A..T.....T.C..............A.CC-..  52280533
                                                   \                            
                                                   |                            
                                                   G
14806    52703559                                 .......CG........T....GA.CC-..  52703587
14806    52724529   ...A.....A.C...AGA.....A-..A......A...C..T....CT......CCC-..  52724471
                                                  \                             
                                                  |                             
                                                  T
14806    52948688   ...A....TA.T...AGA.....C-..A..T..G...CCC.......T.....T.CC-..  52948746
                                                   \                            
                                                   |                            
                                                   G
14806    54926927                                 ......TCC........T.......CGCAA  54926956
14806    57540721   ...A.....AAC.A...A..........---......CC...A....T.....A..C-..  57540663
                                           \ \                                  
                                           | |                                  
                                           A AG
14806    60820819                                      ...C........A.......CC-..  60820796
14806    61955463   ...A.....A.T...A.A.....A-..A..T......CC.A.....AT...C.A..C-..  61955521
                                                   \                            
                                                   |                            
                                                   G
14806    52954182   ...A.....A.C...AGA..T..A-..A..T......CC.A......T.......CC-..  52954240
                                                   \                            
                                                   |                            
                                                   G
14806    49841602                                  ......CC........T.......C..G.  49841630
14806    8402392    ...A.....AAC...A.A...A...T.----...........A....T..........A.  8402451
                                           \                               \    
                                           |                               |    
                                          TA                              CC
14806    61646693   ...A.....AAC...A.A...A...T.----...........A....T..........A.  61646752
                                           \                               \    
                                           |                               |    
                                          TA                              CC
14806    3659826                                   .......C........T.....A...C.A  3659854
14806    6028267                                   .........A...........------..  6028245
14806    51233173                                 .......CC........T..T..A.CC...  51233144
14806    56904127                                  .......C........T.....A...C.A  56904155
14806    59272568                                  .........A...........------..  59272546
14806    9176354                                   ......CC...T....T.....G....T.  9176326
14806    52583069                                   .....A.........T.....A...GG.  52583042
14806    62420655                                  ......CC...T....T.....G....T.  62420627
14806    1013438    ...A.....A.C.C.AGA.....C...A..T......C.........T.....A.C..-.  1013378
                                            \      \                            
                                            |      |                            
                                            C      G
14806    1132928    ...A.....G.C...AGA.....A-..A..T.A...TCC........T.......CC.G.  1132988
                                                   \                         \  
                                                   |                         |  
                                                   G                         C
14806    2893595    ...A....T-....T..GATAC.A...---.A.....CC........T.....A.CC...  2893650
14806    43457104                                  ....G.C.........T.....A.CC.G.  43457132
14806    44172040   ...A.....A.C...ATA.G...A-..A..T......CC........T.....A.C..G.  44171981
                                                                            \   
                                                                            |   
                                                                            C
14806    44917926                                          ........A.....G....G.  44917946
14806    54257739   ...A.....A.C.C.AGA.....C...A..T......C.........T.....A.C..-.  54257679
                                            \      \                            
                                            |      |                            
                                            C      G
14806    54377229   ...A.....G.C...AGA.....A-..A..T.A...TCC........T.......CC.G.  54377289
                                                   \                         \  
                                                   |                         |  
                                                   G                         C
14806    56137896   ...A....T-....T..GATAC.A...---.A.....CC........T.....A.CC...  56137951
14806    4584025                                   ......CC........T.....A..A.A.  4584056
                                                                           \    
                                                                           |    
                                                                         ACC
14806    5880311                                   .......C........T.....A..C-..  5880284
14806    10947969                                  .......C........T.....A....TG  10947997
14806    44753907   ...A..ATTG.C.....A.T...A-..A..T.....TC.........A.......CA.GG  44753966
                                                   \                            
                                                   |                            
                                                   G
14806    46564192   ...A....TG.C...A.AT....A-..A..T......CC...A....T..........TG  46564133
                                                   \                            
                                                   |                            
                                                   G
14806    57828326                                  ......CC........T.....A..A.A.  57828357
                                                                           \    
                                                                           |    
                                                                         ACC
14806    59124612                                  .......C........T.....A..C-..  59124585
14806    5173691    ...A.....A.C...AGA....-.A..A.........CC........T.......CA-..  5173633
                                                  \                             
                                                  |                             
                                                  T
14806    5761617                                  .......CC........T.......CC-..  5761589
14806    25779000                                  ......CC........T.....A..CC..  25779028
14806    51183808                                  ......CC........T.....A.A.-..  51183781
14806    52702713                                  ......CC........T.......CCC.A  52702741
14806    58417992   ...A.....A.C...AGA....-.A..A.........CC........T.......CA-..  58417934
                                                  \                             
                                                  |                             
                                                  T
14806    59005918                                 .......CC........T.......CC-..  59005890
14806    6073517                                   ......CC........T.....A..A-..  6073544
14806    9995753                                   ......CC....T...T.....A.CA.G.  9995781
14806    27160708                                  ......C.........T...........C  27160680
14806    31671048   ...A....TT.....AGAT....-A.....-......CC..A.T...T..G....--C..  31670991
                                                       \                        
                                                       |                        
                                                      CA
14806    38180309                                  ......CC.......AT......C.C.G.  38180337
14806    41207126                                   .....C........ATT....A....G.  41207155
                                                                            \   
                                                                            |   
                                                                           CA
14806    45626688                                  .......C..A.....T.......CCC.G  45626660
14806    45780627                                  ......CC........T.......CC-..  45780600
14806    45929537   ...A....TG.C...AGA...G..-..A.........CC.......CT.......CC-..  45929595
                                                   \                            
                                                   |                            
                                                   A
14806    59317818                                  ......CC........T.....A..A-..  59317845
14806    63240054                                  ......CC....T...T.....A.CA.G.  63240082
14806    10311764                                  ......C...A...........A..C...  10311792
14806    17435477                                  ......C.........T.....A..C...  17435505
14806    19881724                                  .......C........T.....A.C--..  19881750
14806    34348604                                   .....CC..AA....A.....A......  34348631
14806    44908735   ...A....TG.C.......T.C.AG...---......CC........T.....A.CCC.A  44908794
                                   \                                            
                                   |                                            
                                 AGA
14806    63556065                                  ......C...A...........A..C...  63556093
14806    629018                                    ......CC........T.....A.CCC.A  629046
14806    1561943                                   ..A...C.........T....CA..C...  1561915
14806    7704314                                          ........AT.....A......  7704291
                                                                           \    
                                                                           |    
                                                                          CC
14806    10002873                                ........C..AA.....TT....T......  10002842
                                                                              \ 
                                                                              | 
                                                                              A
14806    35379400   ...A.....A.C...AGA.T...A-..A..T......CC........T.....A.CC-..  35379458
                                                   \                            
                                                   |                            
                                                   G
14806    37031832                                 .......C.........T...AA.CA..T.  37031861
14806    45230771                                  .....TCC.......AT.......C.C.G  45230799
14806    48563999                                    ........A.....T....CA.C....  48563972
                                                                            \   
                                                                            |   
                                                                            C
14806    52376970                                   .....CC.A......T.....A.CC-..  52376944
14806    53873319                                  ......CC........T.....A.CCC.A  53873347
14806    54806244                                  ..A...C.........T....CA..C...  54806216
14806    60948615                                         ........AT.....A......  60948592
                                                                           \    
                                                                           |    
                                                                          CC
14806    63247174                                ........C..AA.....TT....T......  63247143
                                                                              \ 
                                                                              | 
                                                                              A
14806    1557790    ...A....T..C...AGA....A.G..A....A....C....C....T.....A.C..G.  1557725
                                             \    \                         \   
                                             |    |                         |   
                                          ACTA    T                         C
14806    7884034    ...A.....A.C...AGA....AC-...---......CCC.......T.....A.CC.TG  7884089
14806    9389719                                  ..A....C.........T...C.ACCC.G.  9389748
14806    18087190                                  ......C..A......T...A..---...  18087215
14806    23671779                                  ......CC........T.....A.CC-..  23671752
14806    31522140                                  ...............AT..T..A..G...  31522168
14806    37854307                                  .....T.C........T.....A.CC.GG  37854335
14806    41681738                                  ......CC........T.....A.CC-..  41681765
14806    42556841   .C.A.....A.CT..AGA....A.-...---......CC........T.C...A..C...  42556784
                                                                           \    
                                                                           |    
                                                                          CC
14806    44583842                                          ........T.......CC-..  44583861
14806    44843850   ...A....T-....T..G.....-.G.A..T.....TCC........T.....A.CC.-.  44843792
                                      \            \                            
                                      |            |                            
                                      A            G
14806    47960757                                  ......CC........T.....A.C.-..  47960730
14806    52644253                    .......-..A..T......CC.......AT.....T.GCC.G  52644211
                                                   \                            
                                                   |                            
                                                   G
14806    54802091   ...A....T..C...AGA....A.G..A....A....C....C....T.....A.C..G.  54802026
                                             \    \                         \   
                                             |    |                         |   
                                          ACTA    T                         C
14806    61128335   ...A.....A.C...AGA....AC-...---......CCC.......T.....A.CC.TG  61128390
14806    62634020                                 ..A....C.........T...C.ACCC.G.  62634049
14806    7715682    ...A....TG.C...AGA.....A-..A..T......CC................C....  7715742
                                                   \                         \  
                                                   |                         |  
                                                   G                         G
14806    42368285   ...A....TG.C...AGA.....C-..A.........C.........T.......C..G.  42368345
                                                  \                         \   
                                                  |                         |   
                                                  T                         C
14806    60959983   ...A....TG.C...AGA.....A-..A..T......CC................C....  60960043
                                                   \                         \  
                                                   |                         |  
                                                   G                         G
14806    40381251                                  ......C.........T.........GG.  40381223
14806    19847991   ...A....TG.C...AGA.....A-..A.........CC........T.....A.C....  19847930
                                                  \                         \   
                                                  |                         |   
                                                  T                        CC
14806    24767179                                          ...A.............C.T.  24767199
14806    40419273   ...A.....A.C...A.AT...A.-...---.......C........T....GA..--..  40419220
14806    53136109                                  .......C........T.......C.-..  53136136
14806    23874100   ...A...-..AA..T...T...A.-...---....C.CC........G.....A.AC.-.  23874154
                                      \                                         
                                      |                                         
                                      T
14806    42433438   ...A.....A.C..TAGA.....A-...A........CC........T.......CC-..  42433496
                                                  \                             
                                                  |                             
                                                  T
14806    10474089   ...A.....A.C...AGA......-..A..T......CC...CT...T.....A.C..G.  10474149
                                                   \                        \   
                                                   |                        |   
                                                   G                        C
14806    44585385   ...A....TA.C...AGA.....A-..A..T.......C........T..T..A.CC...  44585445
                                                   \                         \  
                                                   |                         |  
                                                   G                         C
14806    46557278                                  ......C.........T.....T.C....  46557250
14806    63718390   ...A.....A.C...AGA......-..A..T......CC...CT...T.....A.C..G.  63718450
                                                   \                        \   
                                                   |                        |   
                                                   G                        C
14806    4711414    ...A.....A.C...AGA.....A-..AT.....C..CC........T.....A....G.  4711475
                                                   \                        \   
                                                   |                        |   
                                                   G                       CC
14806    25007138   ...A....TG.C...AGA......-.....T......C........CT.....A.C.CTG  25007078
                                                   \  \                         
                                                   |  |                         
                                                   G  T
14806    25160675                                  ......C.........T.....A.CC.G.  25160703
14806    46323425                                  ..............G.T.G...A.CC.G.  46323453
14806    57955715   ...A.....A.C...AGA.....A-..AT.....C..CC........T.....A....G.  57955776
                                                   \                        \   
                                                   |                        |   
                                                   G                       CC
14806    1860738    ...A...G.G.C..GGGG.....A-..A..T......CC...A....T.......C..G.  1860798
                                                   \                        \   
                                                   |                        |   
                                                   G                        C
14806    3123430    ...A....TG.C...AGA.....A-..A..T......CC...A....T.....A.C.-..  3123488
                                                   \                            
                                                   |                            
                                                   G
14806    7414566                                     .............AT.....A.CC...  7414540
14806    10849306   ...A....TG.C...AG--...A.-...---......CC........T.....A...CT.  10849361
                                                                               \
                                                                               |
                                                                              GT
14806    23385529   ...A.....A.C...AGA.....A-..A..T......C...A.....T.....A.CAC.A  23385588
                                                   \                            
                                                   |                            
                                                   G
14806    35383547   ...A....TG.C...AGA......-..A.........CC........T.....A.CA-..  35383605
                                                  \                             
                                                  |                             
                                                  T
14806    40087270                                  ......C.......TAT..T..A.CC...  40087242
14806    45946135   ...A....TG.C...AGA.....A-..A.........CC........T.....T.CC-..  45946193
                                                  \                             
                                                  |                             
                                                  T
14806    55105039   ...A...G.G.C..GGGG.....A-..A..T......CC...A....T.......C..G.  55105099
                                                   \                        \   
                                                   |                        |   
                                                   G                        C
14806    56367731   ...A....TG.C...AGA.....A-..A..T......CC...A....T.....A.C.-..  56367789
                                                   \                            
                                                   |                            
                                                   G
14806    60658867                                    .............AT.....A.CC...  60658841
14806    974705     ...A.....G.C...AGA.....A....---.....TCC...A....T.G...A....G.  974765
                                            \                              \    
                                            |                              |    
                                          CTA                              C
14806    1266007    ...A....TG.C...AGA.....A-............CC..A....ATT....A.C..G.  1266067
                                                  \                         \   
                                                  |                         |   
                                                  T                         C
14806    6751667                                   ......C....A....T.....A.CC.G.  6751639
14806    9125426                                   ......C.........T.......CC-..  9125399
14806    19884451                                 .......CC........T.....A.CCC.A  19884422
14806    20763655                                  ......CC........T....G...--.C  20763681
14806    22318652                                  .......C........T.T.....CC-..  22318679
14806    23349239                                  .......C........T.....A.CC-..  23349266
14806    40347881                                  ...C..C..A......T.....A..C-..  40347854
14806    40661970   ...A....TA.C...AGA.....A-..A..T......CC........TA....A.C..G.  40662030
                                                   \                        \   
                                                   |                        |   
                                                   G                        C
14806    41677538                                  ......CC........T.......CC.T.  41677510
14806    44583377   ...A....TGTC....GA.....A-..A..T......CC........T..T..A.CC...  44583317
                                                   \                         \  
                                                   |                         |  
                                                   G                         C
14806    44727133                                  ......CC...A....T.....G.CC.G.  44727105
14806    45894260   ...A..C..A.A...AGA....A.-...---......C.....T...A..T....CC.A.  45894204
                                                                             \  
                                                                             |  
                                                                             A
14806    49626862   ...-.....AAT...AGA.....A-..A..T......CC........T.....A.CC.G.  49626803
                                                   \                         \  
                                                   |                         |  
                                                   G                         A
14806    52567301                                  ......CC........T.....ACCC.G.  52567273
14806    52605818                                  ......CC........T.......CC-..  52605845
14806    53003527                                  ......C...CA....T.....A.AC...  53003555
14806    54219006   ...A.....G.C...AGA.....A....---.....TCC...A....T.G...A....G.  54219066
                                            \                              \    
                                            |                              |    
                                          CTA                              C
14806    54510308   ...A....TG.C...AGA.....A-............CC..A....ATT....A.C..G.  54510368
                                                  \                         \   
                                                  |                         |   
                                                  T                         C
14806    59995968                                  ......C....A....T.....A.CC.G.  59995940
14806    62369727                                  ......C.........T.......CC-..  62369700
14806    8412070                            ......T......CC...T....T.....A.CCCA.  8412034
                                                   \                            
                                                   |                            
                                                   G
14806    20639654   ...A....TG.C...AGA.....A-..A.........CC........T.....A.CC-..  20639712
                                                   \                            
                                                   |                            
                                                   G
14806    35730924                                  ......CC......T.T...ACAG.....  35730952
14806    49377750   ...A....TG.C...AGA..T..A-..A....T....C.........T.....A.CC-..  49377692
                                                   \                            
                                                   |                            
                                                   G
14806    61656371                           ......T......CC...T....T.....A.CCCA.  61656335
                                                   \                            
                                                   |                            
                                                   G
14806    345190                                    ......CC...A....T.....A.C.GT.  345162
14806    1004844                                    .....C.........T.....A.CCCTG  1004817
14806    13973111                                  ......A.........T.....A..C.GC  13973083
14806    35086483                                 .......CC........T.....A.CC-..  35086455
14806    38315622                                  ......CC....T...T.....A...G-.  38315649
14806    45178211                                 ........C........T.....G.CC-..  45178183
14806    48052361   ...A...TTG.C...AGA.....A-..A.........CC........T.......CC.G.  48052301
                                                  \                          \  
                                                  |                          |  
                                                  T                          A
14806    53589491                                  ......CC...A....T.....A.C.GT.  53589463
14806    54249145                                   .....C.........T.....A.CCCTG  54249118
14806    49593127   ....GG...T.....TG.T...A-.....---...GTC.........GA.T.....C...  49593070
                                                                         \      
                                                                         |      
                                                                        GT
14806    45233847   ...A....TGAC..........A.-...---......CC........T.......C.-..  45233789
                    \              \  \                                         
                    |              |  |                                         
                    AG           AGG  T
14806    50781580   ...A...GTG.C...A.G...C..-..A..T.......C..A...........A.C..G.  50781640
                                                   \                        \   
                                                   |                        |   
                                                   G                        C
14806    16515618                                  ......CC........T.....A....G.  16515589
                                                                           \    
                                                                           |    
                                                                           C
14806    53058947   ...A.....A.C...AGA....A.-...-...A--..CC........T.......C--..  53058894
14806    45184428   ...A...GT-....T..G....A.-...---......CC........T.....A.CC-..  45184374
                                      \                                         
                                      |                                         
                                      A
14806    47881352   ...A....A-....T..G.....A-..A..T.......C........T.....A.CC.A.  47881411
                                      \            \                            
                                      |            |                            
                                      A            G
14806    1587553                                   ................T....AG.CC...  1587582
                                                                      \         
                                                                      |         
                                                                      T
14806    35146526   ..AA....TA.....A.AT....-...A..T......AC.A......T.T...A..C.G.  35146466
                                                   \                         \  
                                                   |                         |  
                                                   G                         A
14806    39798955                                  ......C....A....T.....A.C....  39798927
14806    52309312   ...A.....TTC...AGA.....A.-..TT......TCC........T.......A..--  52309370
                                                                         \      
                                                                         |      
                                                                        AA
14806    54831854                                  ................T....AG.CC...  54831883
                                                                      \         
                                                                      |         
                                                                      T
14806    6214900                                           .......A...T..A..C...  6214878
                                                                               \
                                                                               |
                                                                              CA
14806    39607799                                 .......CC........T.....A....G.  39607769
                                                                           \    
                                                                           |    
                                                                           C
14806    47200362                                   .....C.........T..T..A.CC.G.  47200335
14806    59459201                                          .......A...T..A..C...  59459179
                                                                               \
                                                                               |
                                                                              CA
14806    4738506                                   ...A..CC........T..T..A.CC...  4738478
14806    10460621                                  ...........A...AT..T.....C...  10460649
14806    16379000                                          ..A.....T.....A.CCA..  16379020
14806    30014228                                  .......C...A....T.....A..C...  30014198
                                                                           \    
                                                                           |    
                                                                          CC
14806    52079818                                               ...T.......C..G.  52079834
                                                                             \  
                                                                             |  
                                                                             G
14806    53041865   ...C.....T.A.....                                             53041849
14806    57982807                                  ...A..CC........T..T..A.CC...  57982779
14806    63704922                                  ...........A...AT..T.....C...  63704950
14806    29113140   ...A.....ACC.-.T.A..T..-...ACT.......C....TG...A.....A.....A  29113081
                                                   \                        \   
                                                   |                        |   
                                                   G                        C
14806    42933235   ...A.....A.C...AGA.....A-..A..T......AC........T.....A.C..G.  42933175
                                                   \                        \   
                                                   |                        |   
                                                   G                        C
14806    51815501   ...A.....A.T...AGA.....A-...---......CC........T.....A.C--..  51815554
14806    53046144   ...A......AC..TGGA-.G..TA..A..T....G.C...T.....T...AA.C.....  53046203
                                                    \                           
                                                    |                           
                                                    T
14806    22002078                                  .......G......G....T..A..C.-.  22002051
14806    24496280                                   .......G.....G.T......C.AG..  24496253
14806    43652046                                  ......CC......T.T.....T..C...  43652016
                                                                           \    
                                                                           |    
                                                                          CC
14806    51525486                                    ....C...A.............C....  51525512
14806    6333687    ...A.....A.CT..AGA.....A-..A..........C....G...T...C.A.C--..  6333630
                                                  \                             
                                                  |                             
                                                  T
14806    49674760                                 ....T..CC........TT....G......  49674729
                                                                           \    
                                                                           |    
                                                                          CC
14806    51166282                                    ....CC........T.......CC.A.  51166256
14806    59577988   ...A.....A.CT..AGA.....A-..A..........C....G...T...C.A.C--..  59577931
                                                  \                             
                                                  |                             
                                                  T
14806    22102201                                  ......CC.A............A.--C..  22102227
14806    29723393   ...-...A.A.CT..AGA....A.-..---.......CC........T..T..A.C--..  29723445
14806    49656466   ...A.....A.T...AGA.....A-..A..T......CC........T.....A.C.-..  49656408
                                                   \                            
                                                   |                            
                                                   G
14806    1068446                                   ......CC........T.......CC-..  1068419
14806    1633636                                    .....C....A....T....CA......  1633609
14806    1780525                                     ....CC........T...A...C.GT.  1780551
14806    10854444                                .......T.C........T.....A.CC.G.  10854413
                                                                             \  
                                                                             |  
                                                                             C
14806    23369729                                  ....T.C.........T........----  23369704
                                                                         \      
                                                                         |      
                                                                         A
14806    44412455                                  ......CA.......A-----....C...  44412478
14806    51988824                                  ......C....A..TAT.....-..G.T.  51988797
14806    52093648                                          ...A....T..T..G......  52093670
                                                                           \    
                                                                           |    
                                                                          CT
14806    52837005                                  ......CCA.......T.....A......  52837035
                                                                           \    
                                                                           |    
                                                                          CC
14806    54312747                                  ......CC........T.......CC-..  54312720
14806    54877937                                   .....C....A....T....CA......  54877910
14806    55024826                                    ....CC........T...A...C.GT.  55024852
14806    4750946                                  .......CC...................G.  4750916
                                                                           \    
                                                                           |    
                                                                           C
14806    57995247                                 .......CC...................G.  57995217
                                                                           \    
                                                                           |    
                                                                           C
14806    1795435                                   ......CC........T..........G.  1795464
                                                                            \   
                                                                            |   
                                                                            C
14806    46570856                                  ......CC........T.......C....  46570827
                                                                            \   
                                                                            |   
                                                                            C
14806    53181460                                  .......C........T.......C..G.  53181431
                                                                            \   
                                                                            |   
                                                                            C
14806    53231438                                  ......C.........T.....G.C....  53231467
                                                                            \   
                                                                            |   
                                                                            C
14806    55039736                                  ......CC........T..........G.  55039765
                                                                            \   
                                                                            |   
                                                                            C
14806    20829181                                  ......C.........T.....A.C..G.  20829210
                                                                            \   
                                                                            |   
                                                                            C
14806    22409606                                  ......C.........T.....A.C..G.  22409577
                                                                             \  
                                                                             |  
                                                                             G
14806    42250141                                  ......CC........T.....A....G.  42250170
                                                                           \    
                                                                           |    
                                                                           C
14806    44534740                                  ......CC........T.......CC...  44534711
                                                                             \  
                                                                             |  
                                                                             C
14806    46805361                                  ......CC........T.....A....G.  46805332
                                                                            \   
                                                                            |   
                                                                            C
14806    52466363                                  ......CC........T.......CC...  52466334
                                                                             \  
                                                                             |  
                                                                             C
14806    53022298                                  ......CC........T..........G.  53022269
                                                                            \   
                                                                            |   
                                                                            C
14806    50795087                                  .......C........T.......AG.G.  50795057
                                                                         \      
                                                                         |      
                                                                        AA
14806    1131125                                     ....C..........T....A.CC...  1131152
                                                                             \  
                                                                             |  
                                                                             C
14806    41484223                                          ........G......C.C...  41484245
                                                                         \      
                                                                         |      
                                                                        AG
14806    50736896   ...A....T-....T..G......-..AA.T......CC........T......GC..G.  50736836
                                      \            \                        \   
                                      |            |                        |   
                                      A            G                        G
14806    52636995                                 ........A..A...........A.AA-..  52637023
14806    54375426                                    ....C..........T....A.CC...  54375453
                                                                             \  
                                                                             |  
                                                                             C
14806    1930871                                   ......CC................C..G.  1930842
                                                                            \   
                                                                            |   
                                                                            C
14806    2415050                                   ..A.............T.....A.C..G.  2415021
                                                                            \   
                                                                            |   
                                                                            C
14806    2704109                                   ......C.........T.....A.CC...  2704138
                                                                             \  
                                                                             |  
                                                                             C
14806    3225419                                   ......CC........T.......C..--  3225393
14806    16845480                                  ......CC........T.....A.C..G.  16845451
                                                                            \   
                                                                            |   
                                                                            C
14806    27588406                                  .....TA.........G.....A.C....  27588377
                                                                             \  
                                                                             |  
                                                                             C
14806    29378017                                  ......CA........T.....A....G.  29378046
                                                                           \    
                                                                           |    
                                                                           C
14806    44666284                                  ......CC........T.......CA.G.  44666313
                                                                         \      
                                                                         |      
                                                                         G
14806    44898014   .......T..AC.....A..T...G-.A..--------.........T.....T.C..G.  44897962
                       \                                                    \   
                       |                                                    |   
                       A                                                    C
14806    45669315                                  ......CC........T..T..A..C...  45669286
                                                                             \  
                                                                             |  
                                                                             C
14806    48339346                                  ................T.....A.C..G.  48339317
                                                                            \   
                                                                            |   
                                                                            C
14806    48351396                                  ......CC........T.....A.C..G.  48351367
                                                                            \   
                                                                            |   
                                                                            C
14806    49734079                                  ..G...CC........T.....A....G.  49734108
                                                                           \    
                                                                           |    
                                                                           C
14806    52915172   ...A....TG.T...AGA.....A-..A..........C...A....T.....A.C..G.  52915232
                                                   \                        \   
                                                   |                        |   
                                                   A                        C
14806    53159969                                  ...T..CC........T.....A..C...  53159998
                                                                             \  
                                                                             |  
                                                                             C
14806    55175172                                  ......CC................C..G.  55175143
                                                                            \   
                                                                            |   
                                                                            C
14806    55659351                                  ..A.............T.....A.C..G.  55659322
                                                                            \   
                                                                            |   
                                                                            C
14806    55948410                                  ......C.........T.....A.CC...  55948439
                                                                             \  
                                                                             |  
                                                                             C
14806    56469720                                  ......CC........T.......C..--  56469694
14806    6071675                                   ......C.........T.....A.C..G.  6071645
                                                           \                \   
                                                           |                |   
                                                           C                C
14806    7575981                                   ......C.........T.CT..G......  7575951
                                                                              \ 
                                                                              | 
                                                                             GT
14806    16757382                                 .......CC........T.....A.C..G.  16757352
                                                                            \   
                                                                            |   
                                                                            C
14806    17435896                                 .......CC..T.....T.....A.C..G.  17435866
                                                                            \   
                                                                            |   
                                                                            C
14806    41240666                                  ......CC........T.......C.C--  41240640
14806    43986355                                 .......CC.T......T.....T....G.  43986385
                                                                            \   
                                                                            |   
                                                                            C
14806    50584878                                  ......CC........T.C...A.C--..  50584904
14806    53080759                                   .....CC........T..T....C..G.  53080787
                                                                            \   
                                                                            |   
                                                                            C
14806    59315976                                  ......C.........T.....A.C..G.  59315946
                                                           \                \   
                                                           |                |   
                                                           C                C
14806    60820282                                  ......C.........T.CT..G......  60820252
                                                                              \ 
                                                                              | 
                                                                             GT
14806    602786                                    .......C........T...G.G.CC...  602757
                                                                             \  
                                                                             |  
                                                                             C
14806    10569320                                  .......C........T.....A.C..G.  10569349
                                                                            \   
                                                                            |   
                                                                            C
14806    14215526                                  ......C...A.A..TT.....A....G.  14215555
                                                                            \   
                                                                            |   
                                                                            C
14806    16828587                                  ......C.........T.....A.G..G.  16828558
                                                                            \   
                                                                            |   
                                                                            C
14806    19341575   ...A....T-...C...G.....A-..A........T.C...A....T.....A.CC.G.  19341635
                                      \           \                          \  
                                      |           |                          |  
                                      A           T                          C
14806    21813869                                    ....CC........T.....A.C..G.  21813842
                                                                            \   
                                                                            |   
                                                                            C
14806    22050875                                  ......CC...A....T.....A.C..G.  22050846
                                                                            \   
                                                                            |   
                                                                            C
14806    24775904                                  ......CC........T.....A....G.  24775933
                                                                           \    
                                                                           |    
                                                                           C
14806    33098365   ..TA....TT.C..T...T......A..-------..C.........T.....A..--..  33098416
                                   \                                            
                                   |                                            
                                   T
14806    40645715                                  ......CC........T.....A.C..G.  40645686
                                                                            \   
                                                                            |   
                                                                            C
14806    43005504                                  ......CC........T....GA.C..G.  43005533
                                                                            \   
                                                                            |   
                                                                            C
14806    44408999                                  .....TCC...A....T.......CC...  44408970
                                                                             \  
                                                                             |  
                                                                             C
14806    44421427                                  ......CC........T..T..A.C..G.  44421456
                                                                            \   
                                                                            |   
                                                                            C
14806    46124883                                  ......CC.......AT..T....C..G.  46124854
                                                                            \   
                                                                            |   
                                                                            C
14806    50104227                                    ....CC..........G...A.C...C  50104253
14806    50241174                                  ......CC........T.....A.C..G.  50241145
                                                                            \   
                                                                            |   
                                                                            C
14806    50551241                                  ......CC........T.....TGC..G.  50551270
                                                                            \   
                                                                            |   
                                                                            C
14806    50879126                                  ......CC........T.....A.C.C--  50879152
14806    52219479                                  .......C...C...AT....G.....A.  52219508
                                                                           \    
                                                                           |    
                                                                           A
14806    53847087                                  .......C........T...G.G.CC...  53847058
                                                                             \  
                                                                             |  
                                                                             C
14806    63813621                                  .......C........T.....A.C..G.  63813650
                                                                            \   
                                                                            |   
                                                                            C
14806    11858078                                 .......CC........T..T..A..C.G.  11858048
                                                                             \  
                                                                             |  
                                                                             A
14806    24278877                                 ....A..C.........G........A...  24278846
                                                                         \      
                                                                         |      
                                                                        AA
14806    36315723                                  ......C.........T.....A.---.C  36315698
14806    41942031                                         .......T..........G...  41942008
                                                                           \    
                                                                           |    
                                                                          CC
14806    50355679                                    ....C..A......TA...........  50355653
14806    52697395                                 .......C....-....T.....A.C..G.  52697424
                                                                            \   
                                                                            |   
                                                                            C
14806    42327605                                 ........C........T...A.A..--..  42327578
14806    41659734                                  ......C.........T.--....C....  41659707
                                                                               \
                                                                               |
                                                                               C
14806    47822107                                 ................AT..A..TT..C..  47822137
                                                                            \   
                                                                            |   
                                                                            C
14806    40028674                                  ......C.........T.....A....G.  40028645
                                                                            \   
                                                                            |   
                                                                            C
14806    2739581                                   ......CC........T.......CC...  2739610
                                                                             \  
                                                                             |  
                                                                             C
14806    47525696                                 .................T..A..AT..C..  47525726
                                                                            \   
                                                                            |   
                                                                            C
14806    55983882                                  ......CC........T.......CC...  55983911
                                                                             \  
                                                                             |  
                                                                             C
14806    1442355                                   ......C.........T..T.........  1442386
                                                                    \      \    
                                                                    |      |    
                                                                    T     CC
14806    19826846                                  ......CCC.......T.....A.---..  19826821
14806    40141106   ...A....T-....T..G....A.-...---......CC...A....T.....A.C....  40141050
                                      \                                      \  
                                      |                                      |  
                                      A                                      C
14806    54686656                                  ......C.........T..T.........  54686687
                                                                    \      \    
                                                                    |      |    
                                                                    T     CC
14806    11855464                                  ......CC........T.....A..C-..  11855491
14806    11937369                                  ......C.........T.....A.C--..  11937395
14806    13891085                                 .......CC........T.......C--..  13891112
14806    16597466                                  ......CC........T.....A..C-..  16597439
14806    22364235                                           .......T..T.....--..  22364252
14806    22821497                                  ......CC........T.....A.CC-..  22821470
14806    10450927                                  .......C....T...T.....A.CC...  10450898
                                                                             \  
                                                                             |  
                                                                             A
14806    21592381                                  ......CC........T....CA.C--..  21592355
14806    49070006                                  .......C.T......T...C.A.C....  49070035
                                                                             \  
                                                                             |  
                                                                             C
14806    63695228                                  .......C....T...T.....A.CC...  63695199
                                                                             \  
                                                                             |  
                                                                             A
14806    5410714    ...A....T-...C.T.G.....A-..A..T......CC..AA.....T......---.C  5410658
                                      \            \                            
                                      |            |                            
                                      A            G
14806    10831530                                  ......CC....T...T.....A.C..G.  10831559
                                                                            \   
                                                                            |   
                                                                            C
14806    20643701                            ............CC........T.....A.C..G.  20643737
                                                  \                         \   
                                                  |                         |   
                                                  T                         C
14806    25563629                                       ....A......T..T..A.CC...  25563606
14806    35010233   ...A....------.A...-----....--.......-..A......G.T..CAC....C  35010278
14806    45447968                                 .......CA.......AT.....A.C...C  45447998
                                                                            \   
                                                                            |   
                                                                            C
14806    49314829                                  .......C........T........G.--  49314858
                                                                         \      
                                                                         |      
                                                                       AAC
14806    50652503                                  ......CC........T.....A.CC-..  50652476
14806    50726581                                  ......CC.T......T.....T.C..G.  50726552
                                                                            \   
                                                                            |   
                                                                            C
14806    58655015   ...A....T-...C.T.G.....A-..A..T......CC..AA.....T......---.C  58654959
                                      \            \                            
                                      |            |                            
                                      A            G
14806    64075831                                  ......CC....T...T.....A.C..G.  64075860
                                                                            \   
                                                                            |   
                                                                            C
14806    32881232                                 .................T.....A.--..C  32881259
14806    944253                                    ......C.........T.......C--.C  944227
14806    54188554                                  ......C.........T.......C--.C  54188528
14806    20252992                                  .......C........T.....A.C..G.  20253021
                                                                            \   
                                                                            |   
                                                                            C
14806    33525346                                  ......CC........T.....A...G..  33525316
                                                                           \    
                                                                           |    
                                                                          CC
14806    47633237                                   ...............T..G..AT..C..  47633265
                                                                            \   
                                                                            |   
                                                                            C
14806    27921021                                 ....................T..A....G.  27920991
                                                                           \    
                                                                           |    
                                                                           C
14806    29394628                            ............CC.....G.TT..T..A..--..  29394661
                                                   \                            
                                                   |                            
                                                   G
14806    11112953                                  .......C........T.....A.C..G.  11112982
                                                                            \   
                                                                            |   
                                                                            C
14806    8239858                                   ......CC.......AT.....A....T.  8239828
                                                                           \    
                                                                           |    
                                                                          CC
14806    21944284                                  ......CC........T.....A.C..G.  21944313
                                                                            \   
                                                                            |   
                                                                            C
14806    23259267                                  ......CC........T.....A.C.A..  23259297
                                                                            \   
                                                                            |   
                                                                           CC
14806    61484159                                  ......CC.......AT.....A....T.  61484129
                                                                           \    
                                                                           |    
                                                                          CC
14806    7263834                                    ......C....A...T..T.........  7263805
                                                                         \      
                                                                         |      
                                                                        AA
14806    23428455                                 .................T...C.---....  23428481
14806    35907912                                   ......C........T.......C..G.  35907940
                                                                            \   
                                                                            |   
                                                                            C
14806    60508135                                   ......C....A...T..T.........  60508106
                                                                         \      
                                                                         |      
                                                                        AA
14806    5475446    .........T.C...G.T..T..C....---......A.........T..G.A.----..  5475501
                                   \         \                                  
                                   |         |                                  
                                   T        AC
14806    49276492                                   .....CC........T.....A.C..G.  49276520
                                                                            \   
                                                                            |   
                                                                            C
14806    58719747   .........T.C...G.T..T..C....---......A.........T..G.A.----..  58719802
                                   \         \                                  
                                   |         |                                  
                                   T        AC
14806    47860179                                 .......C...............-.ACC..  47860207
14806    40324344                                 .......C.........T.....--.....  40324371
14806    43488281                                 ..A....CC..A.....T....A-.C....  43488309
14806    5441671                                   ......C...............-.ACC..  5441698
14806    25717563                                  .....TCC........T.....-.GCC..  25717536
14806    58685972                                  ......C...............-.ACC..  58685999
14806    35152567                                          ........T.......CC.A.  35152547
14806    29781592                                  .......A-.......T.....A.C.-..  29781566
14803    11984734   ...A.....TAT...AGATG...A..A..TG.......C.A......T.....T..C...  11984793
14803    9898540    C..A.....A.CT.TAGA.....A.TA.CTG...A..C...A...C.T.....T.CC...  9898481
14803    11677282   ...AT.....AC..TAGAT....A.GA.CTG...C...C.......AT..T..A.C.G..  11677223
14803    8664620    ...A.....A.CT..AGG..T..A.TA.CTG......CC........T.....A..C...  8664561
14803    838064     ...C.....T.C..TTGA...C.AATCCC.G......CC...A....GG..G...CCA.G  838005
14803    2747200    ...A.....AAC.C.AGA.......TA.CTG......CC........T.....A.CCG..  2747141
14803    13408716   ...A....TGAC...AGA.....AGTA.CT...............G.T..T..A.C.A..  13408657
14803    13044665   ...A.....A.T...AGA..A..ACAA.TTG.A....CC.A......TG....A.C....  13044724
14803    13355357   ...A....TG.C...AGA.T...AG.A.CT........C....T...T..T..A..A...  13355298
14803    2578741    ...A.....A.T...AGA.....AGTA.CTT...A..CC........T........G...  2578682
14803    11104425   ...A....TG.....A.A.....T.GA.CTG......CC....T...T.....A.C.G..  11104484
14803    9766684    ...A.....A.T...AGA..T..A.TA.CTG......CC...A....T..T..AGCC...  9766743
14803    10058958   ...A.....A.C...AGA.....AC.ACCTG..G...CC.T.....CT....GA.CC...  10058899
14803    13868894   ...C..A.TG.....TGA.G...AATA.ATGG.....CC........T.....A.CC...  13868953
14803    6297154    ...A...T.A.T...ACAT.....CAA.CTG......C.....T...T.....G.CC...  6297213
14803    7528368    ...A...T.T.T...A.A......C.ATC.C....G.C.CA.TT...T..T..A.C..T.  7528427
14803    10359222   ...A.....A.C...AGAA..G.ACTA.C.G......CC........T.....A.CC.T.  10359163
14803    13746519   ..TA....TA.C..TGGA.....AC.A.CTG................TT.T..A.C....  13746578
14803    1300231    ...A....TG.C...AGA.....ACTAAA........CC....A.G.T.....A.CC...  1300172
14803    10777107   .GTA...G.A.C...AGA.....A.AA..TC..A........A....T.....G..CC..  10777166
14803    7353103    ...A....TA.C....GA.......TA.CT.AA....CC..A.....T.....A.CCC..  7353162
14803    8053439    .G.A....TG.C...AGA.....AATA.CTG......CC.AA.....T.....A.CCC..  8053498
14803    12480854   ...A.....A.C...AGA......CTA.TTG.......C....T...T..G..A..G...  12480913
14803    2575876    ...A...A.A.T...AGAT..A.A.TA.CTG......CC.A......T.......CCC..  2575935
14803    11221770   ...G....TG.C...A.A.....AC.A.CTG......CC.A......T.....ACC....  11221711
14803    11475985   ...A......AT...AGA.....AC.A.TTG......CC........T.....A.CC.T.  11475926
14803    10358675   ...A.....A.C...A.A....GA.TA.CTC.......C.A......T.....A.C.G..  10358616
14803    8941365    ...A...A.T.C..TAGA.....ACTAATTG......CC..A.T...T.......CC...  8941424
14803    13832911   ...A....T.A...GT.T.T...A.TATC...A....C.CATA....T.......GC.GA  13832970
14803    12891580   ..GG...T.T.....TGA..T.GA.TA.C.......ACA.A......T......TC.A..  12891639
14803    8726777    ...A.....A.C...AGA.G...A.GA.ATGG.....CC.CA.....T.....A.AC...  8726718
14803    7348199    ...CCT.AT..T...AGA.....AAAA.CT.......CC....T..AT.G...A.CC...  7348258
14803    9312444    ..TAC....T.C...GGA.....AC.AAC..CAG...CC........TTGT..G.C--..  9312387
14803    1892976    ...A.....A.T..TAGA.....ACTA.TTG....GTC.....T...T...C.A.C.G..  1892917
14803    14032881   ...A.....T.C...AGG.....ACTA.TTG.A....CC.......ATT....A.CC-..  14032823
14803    3435182    ...A....TA.C.....AT...GAA.A.C.G..C....C...A...AT.....A.CCG..  3435123
14803    11512185   .C.A.....A.C...AGA.....A.TA.CT......ACC.A..T...T....G-.CCC..  11512243
14803    7082711    .A.A....TA.C...A.A.....AC.G.ATG...A..CC...A....T.....A.CA-..  7082769
14803    1956281    ...C.G.T.A.C...AGAT....A.TA.CTG....G.CC....A...T.......CC-..  1956223
14803    7425624    ...A....TG.C...AGAT..C.AC.A.TGG......CC........T..------..G.  7425571
14803    8135965    ...A....TG.C...AGA.....A.TA.CTG.....TCC......G.TA.T....CCCG.  8135905
                                                                     \          
                                                                     |          
                                                                     T
14803    678046     ...A.....A.C...AGA..T.CAC.A.CTT......CC...T.......T..-------  677994
14803    11640190   ...A.....AAC...GGA.....AATA.CTGA.....CC..A.....T.....-.CC...  11640248
14803    14129477   ..AA....TG.C...AGA.....A.TA.CTG..C...CCAT......T.......CC-..  14129535
14803    12248590   ...A.....T.T..TAGG.....T.TAAC..CT....CC....A...T..T..ACCC.G.  12248531
14803    14019117   ...A.....A.C...AGA.....ACTA.TTG......CC........T.....A.C..G.  14019177
                                                                           \    
                                                                           |    
                                                                           C
14803    13300967   C.AA...TAG.C...AGA.....ACTA.TT.......CC...T....T..........G.  13300905
                                                                           \    
                                                                           |    
                                                                         ACC
14803    921187     ...A....TG.C...AGA..T..C.TA.CTG...T.TCC....T...........CC-..  921129
14803    9523772    C..A.....A.C...ACA....GAC.A.CTG......CC........TA......C..T.  9523831
14803    762989     ...AG....A.C.-.........A.TA.CTG...A.TC....A....T.....A.C....  763048
                                      \                                         
                                      |                                         
                                      A
14803    7196354    ...A.....A.C...AGA.....ACAA.CTC....G.CC.A......T.....-.GCC..  7196412
14803    12275918   ...A.....A.--...TGG.GA.T...A..T......CC......T.TGT...A.C....  12275977
                                              \    \                            
                                              |    |                            
                                              C    G
14803    6538098                       ......TA.CA.......CC.....T..TT....A.....C  6538138
14803    10605058   ...A......CCT.AG..-.....C.A.ATG.......C........T..T..A.CC...  10605000
14803    13674601   ...A...T.T.C...AGG..G..A-..A.T.......CC..A.....T.....A.-----  13674655
                                                   \                            
                                                   |                            
                                                   G
14803    5344078    ...-.....AAC...A.AT....-...A.TTAC....CC........T..G..A......  5344021
14803    10486888                     .....A..A.CTG...C..CC....T.G.T.......C.G..  10486847
14803    10266817   ...A..C...TT...T...T..-.A..AC..G.A.C.C........AT.C.....C....  10266875
14803    176787     ...A...ATGAC...A.GACA..TA.....T.......G........T.......CC...  176849
                                                   \                            
                                                   |                            
                                                 GTG
14803    1621516    ...A...T.AAC...AGA......A..A.........CC..............         1621575
                                              \   \                             
                                              |   |                             
                                         ACTTAC   T
14803    10801223   ...A.....A.C...AGA.....ACTAA..T..G...CC........-----....C.G.  10801168
                                                   \                            
                                                   |                            
                                                   G
14803    1762548    G..A..C..A.C...AGA..TA.TA..A..T...............AT.....TGCC...  1762608
                                                   \                            
                                                   |                            
                                                   G
14803    9954664    ...A....TA.C...AGA..T..A.T..CTG......CC........TT....ATCC.G.  9954723
14803    8187734    ...C.....T.C...T.G...G.A-...CTG....GAC.........T.....A.CC..C  8187676
14803    7954933    ..GA.....A.C....GA.....ACTA.C.T......CC.......AT..AG--..G.G.  7954875
                                                                             \  
                                                                             |  
                                                                             A
14803    13824155   ...A.....A.C...A.A....CAGTA......A-..AC.......AT.....A..C.G.  13824095
                                                \                               
                                                |                               
                                               CC
14803    268301                                    ......CC...C....T.......CC...  268329
14803    4179875    ..TG.....G.C...AGA.....AC.A.CTG..CA...C........A.....A.CCC..  4179813
                                                                     \          
                                                                     |          
                                                                   GTC
14803    3676333                                   ....G.CC....T...T.......CC...  3676361
14803    4028097    ...A....T.AAA.AG..T....ACTACTT.......C.........T..A..A.C...A  4028157
                                                                            \   
                                                                            |   
                                                                            C
14803    12510882                                   ......C.........T.T..AGC.G..  12510909
14803    13298490   ...A.GC........TGA.....AC....---..........A....T..T....C..T.  13298431
                                             \                                  
                                             |                                  
                                           TAC
14803    7205923                                  .......AC........T.....A......  7205894
14803    12491830   ...A....TGAC..TAGAT....A-..A..........G........A..T..A.C....  12491771
                                                  \                             
                                                  |                             
                                                  T
14803    13757067   ...A....TG.C...AGA..T..A-..TA........CC........TT.A..A.C....  13757127
                                                  \                             
                                                  |                             
                                                 TT
14803    3278446    CGT..G..TT.C...A.T.....A-..A.........C.........T.....A..G...  3278387
                                                  \                             
                                                  |                             
                                                  T
14803    13885621                                 ............AT...T...A.A.....C  13885592
14803    2691828                                 ...T....CC........T.....A.CC...  2691798
14803    3790166    ...A..C..A.C..GAGA.....-...A....A....CC...C....T......CC.G..  3790225
                                                  \                             
                                                  |                             
                                                  C
14803    3764517    ...A.....AAC...AGA.....AAGA.CTG.....TGC.......AT.......CC..C  3764458
14803    10696881   ...A....TA.C...AGAT....A-..A....A....CC.......AT.....TC.C..G  10696940
                                                  \                             
                                                  |                             
                                                  T
14803    13730606   ...AG....T.C...AGA.....-A.....G......CC..AA....T..T..A.C.G..  13730665
                                                  \                             
                                                  |                             
                                                  T
14803    13997272                                  ...A......A.....T....CACCC...  13997244
14803    11959925   ..TG.....T.C...AGA..-..CA..A..T......CC........T...A........  11959987
                                                   \                  \    \    
                                                   |                  |    |    
                                                   G                  A   CC
14803    13724258   ...AG...TT.C.A.AGA.....TA..A.........CC........TT....AGC..AC  13724318
                                                  \                             
                                                  |                             
                                                  T
14803    3806227                                   ....G.CA....A.........A.CC...  3806255
14803    4029978                                  ..C..G.C.........T..G..A.CC...  4030007
14803    8172782                                  ...A...CC...A....T.....ATCC...  8172753
14803    10336584                                 .......C.CT.T...AT.......CA.TG  10336555
14803    13303085                                ...A....C......T.CTTG...A..C...  13303055
14803    9162646    ...A....TG.C...AGA.....C-...CTG.....TCCC.......T.....A.C.C..  9162704
14803    8351728    ...A...T.A.C...AGA....A.-...---......CC........T.......CC...  8351673
14803    11002514   ...A.G.G.A.C...AGGT....A-..A..T......CC........T.....T.G.G..  11002573
                                                   \                            
                                                   |                            
                                                   G
14803    13380170   ....G....A.C...ACAT........T.--......CC........T..T..A..C...  13380229
                                           \ \                                  
                                           | |                                  
                                           A A
14803    3784563    ...A.....T.C...AGA.....A....---......CC........T.......CC-..  3784621
                                             \                                  
                                             |                                  
                                           TAA
14803    9909653    ...A...T.A.C...A.A-....A-...---......C.........T...C.A.GC...  9909599
14803    3469629                                   ......CC........T.......CC...  3469657
14803    7418335    ...A....TA.CT..AGA.....A-..A..T......CC........T.......CC...  7418276
                                                   \                            
                                                   |                            
                                                   G
14803    10150425   ...AG....A.C...AGA.....A-..A..T......CC........T.....A.CC...  10150364
                                                   \                           \
                                                   |                           |
                                                   G                          CA
14803    3696436    ..TC.G....AT...........A.TAACTT.......A.A.T....T...ACT.C....  3696496
                                                                            \   
                                                                            |   
                                                                            C
14803    10970427   ...A.....A.C..GAGA..T..A-..A..T...A..CC........T.....A.CC...  10970486
                                                   \                            
                                                   |                            
                                                   G
14803    8224030    ...A.....A.C...A.TT...A.-.A.---......CC....G...T.......CCA..  8224085
14803    11671131   ...A.....T.C..TAGA...A..A.....G......CC........T.....         11671190
                                            \     \                             
                                            |     |                             
                                       ATACTC     T
14803    7680283    ...A....TG.C....CT....A.-...---......CC........T.....A.CC.T.  7680224
                                   \                                            
                                   |                                            
                                AGAT
14803    11147783   ...A..A.TGTC.....TT.....-...---......CC.CA.A...T....CA.C....  11147841
                                   \                                            
                                   |                                            
                                 AGA
14803    12314545   ...A.....T.T...AGAT........--..-.....CC....G...T..T..A..C...  12314486
                                             \                                  
                                             |                                  
                                           TAC
14803    13966786   ...A.....G.C...AGA.....CC.A.CTG......CC........T.....A.CC-..  13966844
14803    6645813                                   ......CC..A.....T.....A.C....  6645841
14803    7668365                                   ...A............T.....AGCCG..  7668393
14803    8167662                                   ....G.CC........T.....T..C...  8167690
14803    10978960                                  ......CC.....T..T....CA..C...  10978988
14803    12655175                                  ......CC........T....GA..C...  12655203
14803    13411430   ...A....TA.T...AGA..T..A-..A..T......CCCA......T..T....C....  13411371
                                                   \                            
                                                   |                            
                                                   G
14803    52313      ...A..A..A.C.CA..G..G..A-..A..T...C..C........AT.....A.CC...  52253
                                      \            \                            
                                      |            |                            
                                      A            G
14803    3801347    .......G........----..A.-...---.....T..G.......T.C...A.CC...  3801288
                            \ \                                                 
                            | |                                                 
                          TAA TCAGA
14803    8246495    ...A.....T.....A...G.CC.-..A..............C..T.T.....A..G...  8246435
                                    \             \                             
                                    |             |                             
                                    G             T
14803    12101984   C..A.....A.A...AGA....C.-..C..T.......C...C....T....GATCC...  12102043
                                                   \                            
                                                   |                            
                                                   G
14803    93151      ...A...ATG.C..TAGA....AA-..A..-......CC........T.....T.C....  93092
                                                     \                          
                                                     |                          
                                                    CA
14803    4202006                                   ......CC........T.C...AGCC...  4202034
14803    6933231    ...A.....A.C....CT.....A..AA-.......TCC.AA...G.T.....A.CC...  6933169
                                        \                                       
                                        |                                       
                                     GACT
14803    6992628    ...A....TG.C...AGA.....A.TA.CTG......CC........T.......AA-..  6992686
14803    10769098   ...A....TG.C...AGA..T..A-..A..T....G.CC........T.....A.C.-..  10769156
                                                   \                            
                                                   |                            
                                                   G
14803    11583601   G..A.....A.A..T...-...CT......T.....T.C....A..AT.....A.CC...  11583661
                                             \     \                            
                                             |     |                            
                                             A     G
14803    14075136   ...A....TG.C...AGA.....A-..A..T..G..TCCCA.A....T.....A.C.C..  14075077
                                                   \                            
                                                   |                            
                                                   G
14803    183558     ..--..C...A...T..G.....A-...---......CCCT.....AG..T....C....  183504
                                 \                                              
                                 |                                              
                                 C
14803    2445032                                   ......CC........T.....AGCCA..  2445004
14803    3669648                                   ......CC........T....GA.CC...  3669620
14803    4011641                                   ......CC...A.G..T.......C.G..  4011669
14803    8888993                                   ............A...TA.T....C..T.  8889021
14803    11037567   ...A......A-..T...A....A-..A..T......CC........T.....A.CC.G.  11037508
                                       \           \                            
                                       |           |                            
                                       T           G
14803    11493778   ...A....TG.A.C....T...A..-..---.......C........T..T..A.CCAG.  11493837
                                   \    \                                       
                                   |    |                                       
                                 AGA    A
14803    12148709                                  ......CC...A....T.....A.C....  12148737
14803    12439764                                  .......C.A......T..T..A.CC...  12439792
14803    14029607   ...A....TG.C....GA.....ACTA..TGG.....CC........T.......CC-..  14029665
14803    13914881   ...A..C.T.A...........CC-...---......C....AT...T...C.T.CC...  13914940
                                   \  \                                         
                                   |  |                                         
                                 AGT  A
14803    532075     ...A...G.A.C...AGA.....A-..AC.T....T.CC....A...T.......ACC.C  532134
                                                   \                            
                                                   |                            
                                                   G
14803    2859423                                   ......C.G......TT.....TGCC...  2859451
14803    2888955                                   ......CC..............A.CC..A  2888983
14803    7380086                                   .......C..A.....T..T..A..C...  7380114
14803    9531752    ...A.....A.C...AGAG....A-..A..T.......C.A..A..CT..AC.A.C....  9531811
                                                   \                            
                                                   |                            
                                                   G
14803    10546106                                  ......CC......CAT..T..G.CC...  10546078
14803    11204260                                  ......CC.CA.....T.....A.CCC..  11204232
14803    12328217                                  ......C.....T...TT....A......  12328245
14803    13147428   ...A...TTG.C...AGA.C...AC..------....C.........T..G..A.CC...  13147375
14803    10414075   ...A.....A.AT..AGA....A.-...---......CCA.......T.....-.C.C..  10414021
14803    4304712    ...A....TG.C...AGA.C...A-..A.........CC.......AT.....T....G.  4304773
                                                  \                         \   
                                                  |                         |   
                                                  T                        CC
14803    10045798   C..A....TA.C...AGA.....A-..A..T......CC........T..........G.  10045736
                                                   \                     \      
                                                   |                     |      
                                                   G                   AAC
14803    10283456   ...A.....A.C....GAA....A-..A..T......CC........T..T..A..A...  10283515
                                                    \                           
                                                    |                           
                                                    T
14803    7160104    ...A.....ACC...AGA.....A-..A..T......CC......G.T.....-.G.C..  7160162
                                                   \                            
                                                   |                            
                                                   G
14803    11376096   ...A...G.A.C.C..TA....CA-..A.........CC................CC...  11376036
                                                  \                      \      
                                                  |                      |      
                                                  T                      A
14803    14094667   ...A.....A.C...AGAT....A-..A..T.......C........T.....TGCC-..  14094609
                                                   \                            
                                                   |                            
                                                   G
14803    11682843   ...A.....T.C...AGA..T..-...A..T......C.........T.....A.CC...  11682902
                                                   \                            
                                                   |                            
                                                   G
14803    13457709   ..TA.....-.A..T..TA....A-..A..T......CC...A....T.....A.CC...  13457650
                                       \           \                            
                                       |           |                            
                                       T           G
14803    10532043   ...A.....AAC.CGAGT.....A-..A..T......CC........T.....A.C.G..  10531984
                                                   \                            
                                                   |                            
                                                   G
14803    2867780    ...A....TG.C...A.A..G..A-..AA.T......CC................-CC..  2867722
                                                   \                            
                                                   |                            
                                                   G
14803    7775832    ........A-.C...AGA..G..A-..A....A....CC..............A.A..T.  7775774
                                                  \                             
                                                  |                             
                                                  T
14803    11061592   GGTA...GTGAA...AGA.....A-..A....T....CC....A...T.......CC-..  11061534
                                                     \                          
                                                     |                          
                                                     A
14803    1902531    ...A.....A.A...A.AT....A-..A....A....CC........T.....A.CC-..  1902589
                                                  \                             
                                                  |                             
                                                  T
14803    3502053    C..CG...TA.C...TG.....CA.--...C..G...C...A....CT...C.A.AC...  3502112
                                                    \                           
                                                    |                           
                                                   AC
14803    11530057   ...A....TG.T...AGA.....A-..A......A..CC....G..ATG....A.C..G.  11529997
                                                  \                         \   
                                                  |                         |   
                                                  T                         C
14803    13411817   ...A.....T.T...AGATG...-A..A....A....CC...T....TA..C.A.CC..-  13411875
                                                  \                             
                                                  |                             
                                                  T
14803    1317113                            .............CC........T.....T.ACC..  1317150
                                                  \                             
                                                  |                             
                                                 CT
14803    13947212   ..TA......AA...T.G.....TAG.T.--....C.C.G.......G..T..A......  13947155
14803    2729054                                    .....CC........T..T..A.CG...  2729081
14803    3486705                                    .....CC...T....TT....G.GAG..  3486732
14803    7343198    ...A...GTG.C...AGA.....A-..A..T......CC........T.....A.CC-..  7343256
                                                   \                            
                                                   |                            
                                                   G
14803    8713804    ...A....TGCC...AGA.....A-..A..T......CC........T.....A.CC-..  8713863
                                                   \           \                
                                                   |           |                
                                                   C           G
14803    8860473                                   ......C....C....T.....T.C..T.  8860501
14803    9180264                                  ..A....C.....T...T.....A.GC...  9180293
14803    11225617                                  ......CC........T.....A.C.G..  11225645
14803    12431249   .C.A.....A.A...AGA.....A-..A..T......CC....T...T.....A.CCC..  12431190
                                                   \                            
                                                   |                            
                                                   G
14803    1556705    ...A....TGAT...AGA.....C-..A.........C..A.A....T.......CC-..  1556763
                                                   \                            
                                                   |                            
                                                   G
14803    14026677   ...C......A....T....TC....ACCTG...........A....T.......       14026731
14803    11633345                                  ......CC......T.T.....A.CC...  11633373
14803    1378458    ...A.....A.C.C.AGA..A..C.....---......C..A....AA.....A.CC...  1378516
                                             \                                  
                                             |                                  
                                            AA
14803    6144461                                   .....T.G..T.....T.....AT.G..A  6144433
14803    10611802   G..A...T.T.C...AGAA....A-..AA.T.......C...TT..AG.....AG.C...  10611743
                                                    \                           
                                                    |                           
                                                    T
14803    11084023                                 ........C...ATG..T.....A..C...  11084052
14803    11650836   ...C....TG.C...AGA.....A-..A..T....C.CCATA.....T.....A....G.  11650896
                                                   \                        \   
                                                   |                        |   
                                                   G                        C
14803    13094151                                  ......C.C......AT.....AC.G..C  13094179
14803    13983049                                  ......C.........T....AG.CCA..  13983077
14803    14144403                                   ...............G..T..A.CC..A  14144376
14803    1904534    ...AG...TA.C...TGA.....C-..A..T.A....CC..A.....T.....A.CC...  1904593
                                                   \                            
                                                   |                            
                                                   G
14803    4508133    ..TA.....A.T...AGA.....A-..A.-.......CC........T.....A.CC-..  4508191
                                                     \                          
                                                     |                          
                                                    CG
14803    13732090   ...A.....A.C...A.A.....C-..A..T......CC..AA....T.....T.CC-..  13732032
                                                   \                            
                                                   |                            
                                                   G
14803    4068123                                   ......CC........T.....A..C...  4068151
14803    11225286                                   .....C.........T.....G.....C  11225313
14803    11341874                                    ...A.....A....T.....A..C...  11341900
14803    371840     ..AA..C..A.C...AGA.....A-.....TG...G.CC........G.......C.G.C  371781
                                                     \                          
                                                     |                          
                                                     G
14803    11497962                                  ...A....GAA....CT...........A  11497934
14803    11735528                                    ....CC.......AT...A.TGCC...  11735554
14803    12808302                                   ..C...C........TG....T......  12808329
14803    13883765                                    ...T.C..............A.CC...  13883791
14803    2949789    ..TA.....T.C...AGA..A..A-..A..T......C..A.A....T...C.A.CC...  2949848
                                                    \                           
                                                    |                           
                                                    T
14803    4592351    ........TTAC...TGA......C....---...T..GG.A......T....AC...TG  4592292
                                              \                                 
                                              |                                 
                                            ATT
14803    2195843                                     ....C....A....T.....A.CC...  2195869
14803    2843333    ..T.....TG.C...AGA..........---....C.CC..A..TT.T.......C....  2843392
                                           \ \                                  
                                           | |                                  
                                           A AG
14803    9974998                                   ......CC........T.....A.CCA..  9975026
14803    13116886                                  ......C..T......T..T..A.C....  13116914
14803    3188333    .A.A.....A.C...AG......A-..A..T.....GAC.A......T.......CC...  3188274
                                                   \                            
                                                   |                            
                                                   G
14803    13275440   ..TG.....A.C...A.A.....A-..A..TG....AC.........TT....AC.C.T.  13275499
                                                    \                           
                                                    |                           
                                                    A
14803    12163618                                      ..C..A.....A...GG.A.C....  12163642
14803    12260111   C..A.....T.T...TG...T..ACT.A..G...T..C.........T.T......G...  12260051
                                                  \                             
                                                  |                             
                                                  T
14803    10143398                                  ......CC........T.......CC...  10143370
14803    9030932                                  ........C.A.A....T..T..A.C.C..  9030903
14803    11261219                                    ....CC..A.....T.....A..C.T.  11261245
14803    11500668                                  ..C....C........T..T....CC...  11500640
14803    11689811                                    ........A.A.G.T.....A......  11689785
14803    2969401                                     ...T.C....A...T.....A.G.A..  2969375
14803    12592306   A..A.....A.T...AGG....-.C..A..T......CC........T....GA.CC-..  12592364
                                                   \                            
                                                   |                            
                                                   G
14803    11153693   ...A.....A.C...AGA..T...-..A..T......CC........T.......C.GT.  11153634
                                                   \                            
                                                   |                            
                                                   G
14803    36672      ...A.....T.T...AGA.....-A..A..G......C.........T.CA..A.C...C  36731
                                                  \                             
                                                  |                             
                                                  T
14803    11842908   ...A.....A.C...AGA.....A-..A..T......CC........T.....A.C....  11842849
                                                   \                            
                                                   |                            
                                                   G
14803    13373683   ...A.....A.C...TGAT..G.AG...---......CC....T...T.....A.C....  13373627
14803    1169051    ...A.....T.C...AGA...---...A..C.C...T.C........T.....ACCC...  1168989
                                                  \                     \       
                                                  |                     |       
                                                  T                 CAACC
14803    3693894    ...G....AA.C...AGG....A.-..---......TCC.A......T..A.GA.A....  3693839
14803    12365980                                  ......CC........T.....A..C...  12365952
14803    11484332                                  ......CA........A..A....C....  11484360
14803    346559                                    .....TCC........T....GA..C...  346587
14803    3371320    ..GG.....T.AA..TG.T....C.....--.C....A.C.A...G.TT..A.G.C....  3371379
                                             \                                  
                                             |                                  
                                            TT
14803    8856983    ...A.....TAC...ATG...---A..AT.....C.TC.........T.....T...     8857037
                                                   \                            
                                                   |                            
                                                   T
14803    11975927   ...A.....A.C..TAGA..-...A..A.........CC..A.....T.....T-.CC..  11975869
                                                  \                             
                                                  |                             
                                                  T
14803    3251812    ...A...T.AAC...AGA.G..-.A..A.-.......C...A.....T.......CC..C  3251753
                                                      \                         
                                                      |                         
                                                     AT
14803    6933481    ...A....TT.TT..T.T..T..-...A..T.A....C..A..T...T.......CC.T.  6933422
                                                   \                            
                                                   |                            
                                                   G
14803    4645439    ...A...T.T.C...AGA.....AA..A..-....C...........T..T.....C...  4645379
                                                        \                       
                                                        |                       
                                                       AG
14803    12125928   ...A....TG.C...A.A.....ACTA..TG......C.........T.......CC-..  12125870
14803    2193837                                   ......A.........GGG...A.C....  2193809
14803    11409994   ...A...T.T..........----....---..G.T.C..A......T.....A.....A  11410053
                               \    \                                           
                               |    |                                           
                           AGTCT   TT
14803    10713351                                  .....T..........T..TC.A.C....  10713323
14803    11227930                                   .....CC........T.....A.CC...  11227903
14803    12280990                                  ......C.GA............A.A.G..  12281018
14803    11458860                                  ......CC....T...T.....A..CA..  11458888
14803    4082622                                   ......CAA.......T.....T.CC...  4082650
14803    8311630                                   ......CC....T...T.....A.CC...  8311658
14803    13860683                                .........C..A.....T.....T.CC...  13860653
14803    9012918    ...A.....A.C...AGA.....A.TA.TT........C.CAA....T....-..A.C..  9012976
14803    2866323                                   ......AA.AA.....T....G..CC...  2866295
14803    7676354                                   .......G...CTG..T.....A.CC...  7676382
14803    10561494                                   .....C....C...AT..T..TCC....  10561467
14803    1828566    ...A.....A.C...AGA.....A-........C..TCC........T..T..A....A.  1828627
                                                  \                        \    
                                                  |                        |    
                                                  T                       CC
14803    194984                                      ..........A...T.......C....  194958
14803    13234932   ...A.....T.A..-..GA.A..TAA.A..G......CC..A.....T.....ACAC...  13234873
                                                  \                             
                                                  |                             
                                                  T
14803    9451955    ...A.....A.C...AGA.....A-..A........TCCC.......T.....A.C----  9452010
                                                   \                            
                                                   |                            
                                                   G
14803    1386994                                     ....C...A.....T.....ACCC...  1386968
14803    8402831                                   ...............AT.G.....C...C  8402803
14803    10218019                                  ................TT.....CC.C..  10218047
14803    11030356   .........T....GTTT..A..AC...---..........TA....TG......CC...  11030417
                                        \                                       
                                        |                                       
                                    GGATT
14803    11599645                                    ....CC..............A.C....  11599619
14803    3267001    ...AG....TAC.A.TG......A....---..A...A.....G..AT..TC.A.C....  3267060
                                             \                                  
                                             |                                  
                                           TAC
14803    9872707    ..TA....TA.T..TAGAT....A-..A....A.....C..A.....T.....A.CC-..  9872649
                                                  \                             
                                                  |                             
                                                  T
14803    13463687   ...A....TG.C...AGA.....A-..AA.T......CC........T.......CC-..  13463745
                                                   \                            
                                                   |                            
                                                   G
14803    9190574    ...A.....A.C...AGA.....-A..A..G......CC........T..            9190525
                                                  \                             
                                                  |                             
                                                  T
14803    8259413    ...AG...TG.C...AGA.....-A..A..G......CC....T...T.......-CC..  8259355
                                                  \                             
                                                  |                             
                                                  T
14803    12646297   ...A...-..T....TTA..GG.-....C....----C....AA..T...T..A...G.A  12646350
14803    2311864    ...A.....A.C...AGA...G.-A..A..-......CC........T.......-CC..  2311922
                                                       \                        
                                                       |                        
                                                      CA
14803    6344632                                    ...........T...T.....A.CA...  6344659
14803    11236570                                         ........AT...A..G.C...  11236591
14803    13487461   C..G.....T.C...GGA...CA.-.....---....CC........A...C...CC...  13487516
14803    6939844    C..A.G..TG.C...AGA.....A-.....T......CC...A....T..T..A.C..A.  6939785
                                                   \                            
                                                   |                            
                                                   C
14803    1199989    ........AT...CATG...G..A-..C-.........C........T..T....C.GA.  1200048
                                                       \                        
                                                       |                        
                                                      TA
14803    1337435                                     ....CC........T.....A..A...  1337409
14803    12402644                                          ........T.G.....CC.T.  12402664
14803    12559752                                          ...A....TT......CC...  12559772
14803    13601660                                          ........TGG.........C  13601640
14803    4689207    ...A.G.G.A.T..........A.....---......CC..............A..C-..  4689147
                                   \  \     \                                   
                                   |  |     |                                   
                                 AGA  T     C
14803    3465227    ...A...TTG.C...AGA.....A-..A..T......CC........T.....A.CC-..  3465285
                                                   \                            
                                                   |                            
                                                   G
14803    2696464    C..A....TG.C.....A...-.CA..A..G................T.....         2696409
                                   \              \                             
                                   |              |                             
                                 AGA              T
14803    10162291   ..TA..C..A.C...----...A.-..---....A..CCA...T...T.....A..C-..  10162341
14803    11293648                                  ......C.........T..T....CC...  11293677
                                                          \                     
                                                          |                     
                                                          C
14803    6930577                                           ...........T..A.CC...  6930557
14803    12688025                                 .........-.......T..A..A.CC.A.  12687997
14803    13927181       .....T.T...T..-.G..TA.....-......CC....TG........AGA....  13927236
                                                       \                        
                                                       |                        
                                                      GA
14803    2534754    ...A...G.A.C...A.A....A.-...---......C.-....G..T.G...G.CC...  2534696
                                      \                                         
                                      |                                         
                                   TGCT
14803    8300645    ...A.....A.C...A.G.....A-.....C......CC..A.....T.....A.CG-..  8300704
                                      \            \                            
                                      |            |                            
                                      A            G
14803    9830024    ...A.....T.C..........CA-..A..T................T..T..A..      9830086
                                   \  \            \                            
                                   |  |            |                            
                                 AGA ATAA          G
14803    5623551    ...A....TG.C...G....AC.TA..A..G......CC.......AT.....         5623497
                                   \              \                             
                                   |              |                             
                                   A              T
14803    10632857   ...A.....G.C.........-.CA..A..G......CC........T.....         10632798
                                   \  \           \                             
                                   |  |           |                             
                                 AGA ATAA         T
14803    2584649                                             .....AT..G...TCC...  2584631
14803    3119628    ...A.....A.C...                                               3119614
14803    5756128    ...A.....A.C...A.A......A..A..T......CC..............T..      5756195
                                    \        \     \                            
                                    |        |     |                            
                                GACCA   TACTTA     G
14803    6494200    ...A...GTG.C...-.GA.A..TA..A.TT......CC........T...C.A.C.-..  6494258
                                                   \                            
                                                   |                            
                                                   G
14803    6781396                                     ....A....TA...TG.......C...  6781370
14803    8615159    ...A.....A.C...                                               8615145
14803    2477711    .........A.C.....T....A.-...---......CC....G...T.......CC-..  2477769
                                   \   \                                        
                                   |   |                                        
                                 AGA   T
14803    3634874    C..A.....AC-.....G.G...CATG.TTG......C....C...AT...A....C.T.  3634816
14803    9937190    ...A.....T.....TT.......C.CT.....--.TC.....TC..TA.T..A.C....  9937132
                                          \                                     
                                          |                                     
                                          A
14803    906112                                            ...A....T.......C....  906092
14803    11453284                                          ....G...T.....A......  11453304
14803    11735305   ...A.......C...AGA.....CCAA.C..CC.....C........T..T....C..G.  11735366
                              \                                                 
                              |                                                 
                             CA
14803    12531935                                         ...T.A.......C...A....  12531956
14803    13065874                                          ..A....A.....CA......  13065854
14803    13414257                                             .....T.....A.C.A..  13414274
14803    255457                                           .........T.....A.CCC..  255478
14803    12957612   ...A.....A.C...A.A......A..A..G.......C.A......T.....         12957553
                                            \     \                             
                                            |     |                             
                                       ACACTT     T
14803    7146279                                             ..G...TA....A......  7146261
14803    13169274   ...A.....A.C..GTGG.....A-..AA........CC........T...CAA.CCC.A  13169215
                                                   \                            
                                                   |                            
                                                   G
14803    26780      ...A....AA.C...AGT......-..A.........-------..AT.....A.C....  26728
                                                  \                             
                                                  |                             
                                                  T
14803    10073728   ...A.....A.C...AGA.....AG-..A.....AG.CC...A-...T..T..AG.....  10073670
                                                  \                             
                                                  |                             
                                                  T
14803    11071638                                   ......C..A....AT.....T..C...  11071611
14803    13278130   ...A...T.A.C....GA....A.-...---......CC........T........C-..  13278076
14803    12177847   ...A.G..TG.C...AGA......-..TTTG......CC........T....GA..C-..  12177790
14803    12279749   ...A....TGAC..GACTT...A.-...---......CC........T.......CC-..  12279803
14803    7091071    ...A..C..A.C...AGA.....AG...T.---....CC........T.C...-.GCC..  7091016
14803    12868089   A.AA.....AT-...AGA......CTA.TTG......CC.A......T.....A.C..G.  12868148
                                                                            \   
                                                                            |   
                                                                            C
14803    7580850    ...A....TGAC...AGAT....C-..A.........CC........T.....A.CC-..  7580792
                                                  \                             
                                                  |                             
                                                  T
14803    7955261                                             ......TG..C.A.CC...  7955279
14803    13944791   C..G.....AT-.....GATGC.TAA......T..TT.C........T....-..ACC..  13944849
                                                 \                              
                                                 |                              
                                                 T
14803    6981613    ...A.....A.C...AGATG...A....---......CC........T.....A.C....  6981554
                                            \                                   
                                            |                                   
                                          CTA
14803    4099038    ...A....TG.C...ATATG...-...A..T......CC....T...T......T.C...  4099097
                                                   \                            
                                                   |                            
                                                   G
14803    11178176   ...A..G.T-....T..G....A.-...---......CC........T.......C.CTG  11178235
                                      \                                         
                                      |                                         
                                  ATACT
14803    869293     ...A...A.T.C...GGAT..C.-A..A...CA....CC........T..T..A.CCC..  869234
                                                   \                            
                                                   |                            
                                                   G
14803    7658700    ...A...T.A.T...AGA.....-A..A..T....T..C.......TG..---..AC...  7658756
                                                  \                             
                                                  |                             
                                                  T
14803    12294142                                            ......T.T...A..C...  12294160
14803    13935931                                              ....T........C...  13935915
14803    3666937    ...A....A.TC..TTG--....TC.A.A...A......G.T.--..T.G.C.AG.C...  3666992
14803    5782044    ...A....TG.C...ACTT...A.-...---......CC...C....T.....A.C..--  5782097
14803    950824     C..A..C..A.T.......T.C.AG....---.....C..A......T.......AC...  950765
                                   \                                            
                                   |                                            
                                 AGA
14803    12150947   ...A.....A.A...AGATG...A-..A..T......CC....T...T.......CC-..  12151005
                                                   \                            
                                                   |                            
                                                   G
14803    10397376   ...A....A-.C.G.AG.T....CC.A.CTG.....GCC..............A.CC-..  10397433
14803    7693372    ...A...A.A.C...AGAT...-.A..A.TT.T....CC........T.......CC-..  7693430
                                                     \                          
                                                     |                          
                                                     A
14803    13295154   ...A...T.-....T..GACA..TAA.A....A.A..CC..AA....T.....A.C..G.  13295094
                                                  \                         \   
                                                  |                         |   
                                                  T                         C
14803    8411914    ...A......A.AC.A.A......A.A.C........CC.......AT.....         8411854
                             \                \                                 
                             |                |                                 
                         GACCT              ACT
14803    8805335                                     ....C....-....T..T..A.CC...  8805310
14803    7533673                                              .....GGG...A......  7533690
14803    13866399   ...A.....A.C...AGA.....A-..A..T..G.............T..-..T.ACC..  13866457
                                                   \                            
                                                   |                            
                                                   G
14803    10476865   ...A...G.A.C...AGA.....C-..A..TG.....CC....AC..T.......CC-..  10476807
                                                    \                           
                                                    |                           
                                                    A
14803    3574989    ...A....TAAC...AGA.....C-..A..T..C....C........T.......C.G.A  3574927
                                                   \                     \      
                                                   |                     |      
                                                   G                   AAC
14803    13703582   ...A..C..A.C...AGA.....C-..A..T.......C.A......T.....A.CC-..  13703522
                                                   \                \           
                                                   |                |           
                                                   G               AA
14803    7711953    ...A.C...A.C.....TT...A..-..---.....GCC...AT...T.....A.C..--  7712010
                                   \                                            
                                   |                                            
                                AGAT
14803    9683044                                          ...A.....T.....A..C...  9683023
14803    12152394                                               ...T.....A......  12152379
14803    12404396                                               .........A..C..A  12404411
14803    313361     ...A.....ACTG..AGA.....C-..A..T......CC........TT....A.C.-..  313419
                                                   \                            
                                                   |                            
                                                   G
14803    11916780   ...A....TGAT...AGA.....AA..A..T......CC...A....T.....T.GC-..  11916721
                                                   \                            
                                                   |                            
                                                   G
14803    12012954   ...A.....A.C...AGA.....A-..A..T....G.CC........TTGT..A.CA-..  12012896
                                                   \                            
                                                   |                            
                                                   G
14803    1152077    ...A....                                                      1152070
14803    2185862                                                    .....A.C...C  2185873
14803    3331056                                               ....A.....A......  3331040
14803    4802703    ...A....                                                      4802710
14803    5914702    ...A....                                                      5914709
14803    12799413   ...A....                                                      12799420
14803    1279835    ...A.....G.AT..AGA..-..CA..A.........CC....A...T..AC...C....  1279776
                                                  \                             
                                                  |                             
                                                  T
14803    10652356   ...A...GT-.A..G..G.....AC.A.CTG......CC........T.......C.AT.  10652297
                                      \                                         
                                      |                                         
                                      A
14803    12098729   ...A.....T.C...AGG.....AA....---.....CA.A.AT..A.-....A.C....  12098671
                                          \                                     
                                          |                                     
                                        CAC
14803    7067559    ...A....A-.C...AGA.....A-..A......C..CCA.......T.....-.GCC..  7067502
                                                  \                             
                                                  |                             
                                                  T
14803    6435712                                   ......CC........T..........A.  6435740
14803    9203756    ...A.G...A.C...A.A....A..-..---.A....CC........T..--...GA...  9203809
14803    10985813   ...A.....AAC...AGA.....A-..A..T......CG........T.....A.CC...  10985754
                                                   \                            
                                                   |                            
                                                   G
14803    9894254    .C.A.....ACC...AGA.....A-..A..T......CA........T.....A.GC-..  9894312
                                                   \                            
                                                   |                            
                                                   G
14803    11648914   ...A.....A.C...AGA.....A-..A..T.A....CC.......TT.......CC-..  11648856
                                                   \                            
                                                   |                            
                                                   G
14803    13700369   ...A...T.A.CT..AGA.....C-..A.........CC........T.....A.CC-..  13700427
                                                  \                             
                                                  |                             
                                                  T
14803    13806500   ...A.....A.C.G.AGA.....A-..A..T......CC........T..T..A.C--..  13806443
                                                   \                            
                                                   |                            
                                                   G
14803    14145602   ...A....TG.C..TAGA....A.-.A.---...A..CC........T.....A....G.  14145658
                                                                           \    
                                                                           |    
                                                                           C
14803    2910871    ...AC....A.T.C.AGA.....A-..A..T......CC........T.......CC-..  2910929
                                                   \                            
                                                   |                            
                                                   G
14803    14007553   ..TG.T...T.C...AGA.....-A....TG......CC.A......T...A......G.  14007492
                                                 \                         \    
                                                 |                         |    
                                                 T                        CC
14803    10717108   ...A....TG.C...A......A.-...---......C.........T.......C..G.  10717168
                                    \ \                                     \   
                                    | |                                     |   
                                    G GCT                                   C
14803    11497764   ...A....TG.C...AGA......-.....T......CC........T....-..A.C..  11497822
                                                   \                            
                                                   |                            
                                                   G
14803    12947269   ...A.....T.T...AGA.....-...A..T......CC.A.A...TT.....A..C-..  12947211
                                                   \                            
                                                   |                            
                                                   G
14803    11878201   ...A.....A.A...AGA.....A-..A..TG.....CC..A.....T.....A...-..  11878143
                                                    \                           
                                                    |                           
                                                    A
14803    6847502    ...A...TTTAT..G..A.....A-..A..T......C.........T.....A.CC...  6847562
                                                   \                         \  
                                                   |                         |  
                                                   G                         C
14803    7680872    ...A.....A.C...AGA......-..A..T......CC........T.....A.C.CG.  7680813
                                                   \                            
                                                   |                            
                                                   C
14803    2342320    ...A.....T.C...AGA....A.-...---......CC......C.........CG...  2342377
                                                                         \      
                                                                         |      
                                                                        GA
14803    11377650   ...A.....A.C...AGA..T..A-..A..T.....TCC........T.....A.CC-..  11377592
                                                   \                            
                                                   |                            
                                                   G
14803    13534196                                  ..C.............T.....T..A...  13534224
14803    12052969                                                      .........  12052977
14803    8285217    .C.A.....A.T...AGA.....A-..A..-......CC..A.....T..T..A.CC-..  8285159
                                                       \                        
                                                       |                        
                                                      CA
14803    2328915    ...A.....A.C...A.A......A.AC.T.......C.........T.....A.CC-..  2328985
                                    \              \                            
                                    |              |                            
                                GACCA        CTAGCTG
14803    7128432    ...C.....A.C...AGA.....A-..A..T......C..A......T.....A.CC..A  7128491
                                                   \                            
                                                   |                            
                                                   G
14803    1782606    ...A.....A.C...AGA.....-A..A..-.......C........T..-....ACC..  1782664
                                                      \                         
                                                      |                         
                                                     AA
14803    3355904    ...A...T.A.C...AGG....A.-...---......CC........T.......CC-..  3355850
14803    10888915   ...A...TTG.T...AGA.....A-..A..T......CC........T.....A...C.G  10888974
                                                   \                            
                                                   |                            
                                                   G
14803    97885      ..GA.....A.C.C.AGA.....A-..A....A.A..CC........T.......C.-..  97827
                                                  \                             
                                                  |                             
                                                  T
14803    2674621    ...A....TA.C..TAGA..T...-.....T......CC........T..T..AC.C.G.  2674680
                                                   \                            
                                                   |                            
                                                   G
14803    13444649   ...A.....GAC...A......A.-...---......CC.T......TA....A.C.-..  13444591
                                    \ \                                         
                                    | |                                         
                                  GAT A
14803    8164780    ...A...TTG.C...AGA.....A-..A..T.A....CC........T.......CC.GG  8164721
                                                   \                            
                                                   |                            
                                                   G
14803    1504141    ...A...T.T.C...AGA.....A-..A..T.A....AA........T.....G..C-..  1504199
                                                   \                            
                                                   |                            
                                                   G
14803    11932008   ...A.....A.C..TAGAT....-A..A.........CC.----...T.....A.CC...  11931953
                                                  \                             
                                                  |                             
                                                  T
14803    132391     ...A....TGAT...AGAT....A-.....T......C...A.T...T.......C--..  132448
                                                   \                            
                                                   |                            
                                                   G
14803    7899924                                  ..A...T.....T....T..--.A.C....  7899897
14803    8100124                                 .....T.TC.G...T...T.......C....  8100093
                                                                         \      
                                                                         |      
                                                                         T
14803    11980668   ...A..C..A.C...AGA....-.A..A..T.A.A.TGC........T..T..G.CC-..  11980610
                                                   \                            
                                                   |                            
                                                   G
14803    12743317                                  ......CC........T....G-.GCC..  12743290
14803    2806787    ...A.....ATC...A.A.....AG...---......C.A.......T.......C....  2806728
                                          \                                     
                                          |                                     
                                        CAA
14803    12093667   ...A....TGTT...T......A.-...---......CC...A....T.....-.ACC..  12093725
                                   \  \                                         
                                   |  |                                         
                                 AGA  T
14803    11259617   ...C.G...T.C...----....A-..A..-.C.....C......G.T..T..-.C....  11259565
14803    12320036   ...A.....AAC...AG--...A.-...---......CC..A.....TT....T.CC-..  12319984
14803    12737116   ..TA.....TAC.....A...A.A-.............C..AA....T.....A.CC...  12737177
                                                   \                           \
                                                   |                           |
                                                   G                          AC
14803    453576                                                            .....  453580
14803    8077873    ...AG...TG.C...A.A.....A-..A.........CC.A.....ATT....A.CCC..  8077932
                                                  \                             
                                                  |                             
                                                  T
14803    2470882                                   .....A...A.............-.C...  2470855
14803    7940745    ...A......A....TG.T....-....CTG...............AT..AG.A..C...  7940803
14803    13756615   ...A.....A.C...AGA.....A-----.TA..A...C...C....T....A-..C...  13756562
14803    2128311                                           .......AT.....A.A....  2128332
                                                                            \   
                                                                            |   
                                                                            C
14803    7725514                                                            ....  7725517
14803    10033782                                  ......CC........T.....T.A.C..  10033751
                                                                        \       
                                                                        |       
                                                                      CAC
14803    12367766   ...A......AC..TTGA.....A-..A..T....T......A....T......-.....  12367825
                                                   \     \                      
                                                   |     |                      
                                                   C     C
14803    12070704   ...A.....A.C...AGA.....C-..A..-....T..........CT.....A.CC-..  12070766
                                        \                 \                     
                                        |                 |                     
                                     GATA                CC
14803    8883393                                  ......TC........AT....A..AC.T.  8883422
14803    6657431                             ..A..T.A....CC.A......T......TC..T.  6657465
14803    13884578   ....C..T.TA...TTGT.....A.T...TT..A.GTC...A.....T.....A......  13884515
                                               \                           \    
                                               |                           |    
                                              TA                          AC
14803    2404903                                          .........T..-...T.C...  2404882
                                                                             \  
                                                                             |  
                                                                             C
14803    3693422    ...A....T-...C...T.....C-..A...G.....CC........TA..C.G.C.A..  3693363
                                      \           \                             
                                      |           |                             
                                      A           T
14803    460551     ...A...T.A.C...AGA....A..-..---.......C............A...C.GT.  460606
14803    4431482    ...A....TGCC...A.A.....-A..A..........C........T.....-.ACC..  4431540
                                                  \                             
                                                  |                             
                                                  T
14803    7489249    ...A...ATG.C...AGA.....A-..A..T..G...CC........T.....-.CCC..  7489191
                                                   \                            
                                                   |                            
                                                   G
14803    7800070                                   ..G.............T.....-.ACC..  7800097
14803    960408     ...A...TTG.C.C...TG-...A-..A.....G...CC........T.......CC-..  960465
                                                  \                             
                                                  |                             
                                                  T
14803    11140830                                  ......CC........T.....A.A.C..  11140801
                                                                              \ 
                                                                              | 
                                                                              A
14803    10741789                                       ..C..A.....T.....A....G.  10741765
                                                                           \    
                                                                           |    
                                                                           C
14803    11958134                                  ......CC........T.....T-.CC..  11958107
14803    12088989   ..TC....T-...-...A.....A-..A...A.....CC........T......C.GG..  12088929
                                                  \                      \      
                                                  |                      |      
                                                  T                    GTC
14803    14033932                                  ......C....A....T......-.CC..  14033959
14803    2459620    C..A.....G.C...AGAT...-.A..A.........CC........T.......CC-..  2459678
                                                  \                             
                                                  |                             
                                                  T
14803    4297734    ...C....AGA.....G......C.-..---..GA.TCA.....................  4297677
                                                                         \      
                                                                         |      
                                                                        CA
14803    13636237                                   .....CC........T.......CC-..  13636211
14803    1495200                                 ..G.....CC.......AT.......CC-..  1495229
14803    8723653                                           ........T.....A.CC...  8723633
14803    10614359                         ......CT.......CC........T....A.......  10614400
                                                                           \ \  
                                                                           | |  
                                                                          CC GA
14803    13816612                                  ......CC........T.....A.C.-..  13816639
14803    3185440    ...A...A.A.-..T..GATA..TC..T..T......CC..T.A...T.....A.CC-..  3185382
                                                   \                            
                                                   |                            
                                                   G
14803    13313401   ...A......TC...TGA.....A-..AC.-......C.....T..AT.....T.....C  13313341
                                                      \                    \    
                                                      |                    |    
                                                     AA                    A
14803    11865241   ...A..C...A..C.TG..........T.--............TG...........C...  11865300
                                           \ \                                  
                                           | |                                  
                                           A A
14803    3796018    ...A.....A.C...AGA....-.A..A.........CC........T.......C.-..  3796076
                                                  \                             
                                                  |                             
                                                  T
14803    952363     ...A.....A.T...AGA...C.A-..A..T......C.........T....--.AC...  952420
                                                   \                            
                                                   |                            
                                                   C
14803    11160457   ...A.....AAC...AGAT....A-.....T......C.........T.......CC-..  11160399
                                                   \                            
                                                   |                            
                                                   G
14803    7974162    ...A.....A.C...AGA.....C-....TT..A...CC........T.....A.CC-..  7974220
                                                   \                            
                                                   |                            
                                                   G
14803    12906081   ...A.....A.T...A.A.G...A-..A..T.......C....A...G.....A.C.-..  12906023
                                                   \                            
                                                   |                            
                                                   G
14803    13410298                                  ......CC........T........C-..  13410271
14803    11665484   ...A....TG.C...AG......A-..A..T.......C........T..T....CC-..  11665426
                                                   \                            
                                                   |                            
                                                   G
14803    14003327   ...A.....A.C...AGA.....A-..A..T.....TCC........T.....A.CC-..  14003385
                                                   \                            
                                                   |                            
                                                   G
14803    759786                                    ......CC........T.....A.C.-..  759759
14803    1820564                                   ......C....T..........T.CC-..  1820591
14803    2098850                                   ......CC........T.......CC-..  2098823
14803    4650996                                   ......CC........T.......CC-..  4650969
14803    7597672                                     .....C....A...T.....A.AC.G.  7597645
                                                                             \  
                                                                             |  
                                                                             C
14803    9138013    ...A.....T.CA..AGA......-.....T...T.TCC........T.....A.C.-..  9137955
                                                   \                            
                                                   |                            
                                                   G
14803    9156045                                   .....T..........T.....A.CC-..  9156072
14803    10033140                                  ......C......C..T.......CC-..  10033167
14803    13153289                                  ......CC........G.......CC-..  13153316
14803    13283314                                  ......CC........T.......CC-..  13283341
14803    327808                                      ....CC..............A.AC-..  327833
14803    10456776                                  ......CC...A....T........C-..  10456749
14803    13054286   ...A.....A.CA..AGAT....A-..A.........CC..A.....T.....A..C-..  13054344
                                                   \                            
                                                   |                            
                                                   G
14803    14073607                         ......---......CC........T.....A..C-..  14073640
14803    150333                                    ..........A.....T.....A.CC-..  150360
14803    1438555                                           ........T.....A..C-..  1438536
14803    2640347                                   ......CC........T.......CCCTG  2640375
14803    2731358                                   ......CC..T.....T.......CC-..  2731331
14803    4124659                                   ......CC........T.....T.CC-..  4124632
14803    4873513                                   ......AC..A.....T.C.....C.-..  4873540
14803    7304421                                           ........T.......CC-..  7304440
14803    7491451                                   ......CC........T.....G.CC-..  7491424
14803    7887882                                   ......CG........T.....A.CA-..  7887909
14803    7975798    ...A.....A.C...ATA.....A-..A..T......CC........T.....A.CC-..  7975740
                                                   \                            
                                                   |                            
                                                   G
14803    8488078                                   .....GCC........T.......CC-..  8488051
14803    9521833                      ......-..A...........-.A.....G..T.......T.  9521875
                                                  \                         \   
                                                  |                         |   
                                                  T                        CA
14803    9553248    ...A..-..T....T..G.....A-..A..C.......C..A.....T.....G.CC-..  9553189
                                      \                \                        
                                      |                |                        
                                      A               TG
14803    9958448                                   .....T.C........TTG.......-..  9958421
14803    10043662                                  ......CC........T...G...CC-..  10043635
14803    12544796                                  ......CC........T...G.A.CC-..  12544769
14803    13722074                                  ......CC........T......CCC-..  13722101
14803    14093919                                  ......CC........T..T....C.-..  14093892
14803    2922880    ........TG.C...AGA.....C-..A..T......CC...A....T.......CC-..  2922822
                                                   \                            
                                                   |                            
                                                   G
14803    6835680                                  .......CC...T.......T..A..C-..  6835708
14803    7125602                                    .....CC........T.....T.CC-..  7125628
14803    9866447                                  ........CA.......TA..G.....-..  9866475
14803    11557893                                  ......CC........T....C..CCCTG  11557865
14803    11579935   ...A.....A.C...AGA.....A-..A...G.....CC..........C.C..CCC-..  11579877
                                                  \                             
                                                  |                             
                                                  T
14803    12361350   ...A.....A.C...AGA.....AC..T.T...--..CC........T.....A.CC-..  12361292
                                             \                                  
                                             |                                  
                                            TA
14803    13946727   ...A....TA.C...AGA.....C-..A..T......CC........T.....A..G-..  13946785
                                                   \                            
                                                   |                            
                                                   G
14803    3511752                                 ........C.........T..T....C.C..  3511722
14803    4672774                                  .........G.......T........C-..  4672802
14803    2940153    ...A....TG.C...AGA.....A-..A..T......CC........T.......CCC.A  2940212
                                                   \                            
                                                   |                            
                                                   G
14803    2328565    ...A.....G.C...AGA...A.A-..A..T......GC..T.....T.......CC..G  2328624
                                                   \                            
                                                   |                            
                                                   G
14803    981142                                    ......CC........T.......CC.G.  981114
14803    10408671   ...A.....A.C...AGA.T...A-..A..T......CC........T.......CCC.G  10408612
                                                   \                            
                                                   |                            
                                                   G
14803    11551727   ...A.....A.....AGA....A.-...---......CC......G.T.....A.CC..C  11551782
14803    12276951                                    .....CCA......T.......C....  12276977
14803    11429153   ...A.....A.C.......T.C.AG...---......CC........T..A..A..CC.G  11429212
                                   \                                            
                                   |                                            
                                 AGG
14803    1971707    ...A....TG.C...AGA.....C-............CC.A..TGG.T.....A..C-..  1971649
                                                  \                             
                                                  |                             
                                                  T
14803    3851307                                   ......CC........T.......CCC.A  3851279
14803    4090424                                     ....CC........T.....A..C-..  4090449
14803    5087188                                   ......CC.A......A.....A.CA..G  5087216
14803    7949729                                       ............T.GTA........  7949755
                                                                           \    
                                                                           |    
                                                                          CC
14803    9063996                                   ......C...A.....T.....A.CCC.A  9064024
14803    11029517                                   ...........T.G.T....A...C...  11029490
14803    11132681                                             .....T.....A.CC-..  11132665
14803    13919013                                  ......CC........T.....A.CCC.C  13919041
14803    1291832    ...A.....A.C...AGA.....A-..A..T..G....C.A.AT...T.......C.GT.  1291773
                                                   \                            
                                                   |                            
                                                   G
14803    9351335                                   ......CC...A....T........C-..  9351362
14803    10972135   ...A.....T.C...AGG.....A-...---......CC........T.......CCC.G  10972190
14803    13786089                                  .......C........T.....A.CC-..  13786116
14803    931697     ...A.....A.C...AGA.....A-...---......CC........T.......CCC..  931752
14803    6744270    ...A.....-....T..G....A.-...---......CC........T.......CC..A  6744215
                                      \                                         
                                      |                                         
                                      A
14803    11337017   ...A.....A.C...AGA.....C-..A.........CC........T....G..---.C  11336961
                                                  \                             
                                                  |                             
                                                  T
14803    11680395                                  ......CC........T.........-..  11680422
14803    11875057                                  ................T.......CCC..  11875085
14803    13406380   ...A.....G.C..GAGA.G...A.-.A.........C.........T.....A.CC...  13406320
                                                   \                         \  
                                                   |                         |  
                                                   G                         C
14803    4293889                                   ......CC...A..CAT.......C....  4293861
14803    5494087                                   ......CC....G......T..A..CCT.  5494115
14803    6175553                                   ......CC..A.....TA......CC...  6175581
14803    9715624                                   .....TCC........T....CA.CC...  9715652
14803    11440965                                  ......CC........T.....A.CC.G.  11440937
14803    11477838                                  .......C........T....AACCC.G.  11477866
14803    11948689                                  ......CC........T.....A..C...  11948717
14803    12248096   ...A.....A.C...AGA.T...A-..A..T......CC....G..AT.......---..  12248040
                                                   \                            
                                                   |                            
                                                   G
14803    13292016   ...A.....T.C.-....ACA..TA..A.........A....A....T..T.........  13291952
                                                  \                      \   \  
                                                  |                      |   |  
                                                  T                   TAAC   G
14803    12479721                                   .....CC........T.......CC-..  12479695
14803    2842438                                   ......CC........T.....A.CC...  2842410
14803    13943764   ...A....TG.C...AGA.....C-.....T.A....CC........T.......C..G.  13943704
                                                   \                        \   
                                                   |                        |   
                                                   G                        C
14803    11007754                                   .....C........AT.T.....C....  11007782
                                                                             \  
                                                                             |  
                                                                             C
14803    3709212                                           .......TTT.......C...  3709232
14803    158601                                    .....G.C........T.......A..G.  158631
                                                                         \      
                                                                         |      
                                                                        TA
14803    185520                                    ......C.......T.T...AA.T.....  185492
14803    137886                                    ......CC........T.......---..  137911
14803    9888235    ...A.....A.C...AGAT....-...A..T......CC........T..T..A.CC-..  9888293
                                                   \                            
                                                   |                            
                                                   G
14803    4530429                                    .....CA.....T...T.GG.A...-..  4530403
14803    11551011                                  ......CC....T...T..T..G......  11550983
14803    12035913                              ..T..A....CC........T.....A.C..G.  12035946
                                                                            \   
                                                                            |   
                                                                            C
14803    13438137                                  ......C.........T......------  13438115
14803    11470469                                      ...............T..A.....C  11470493
14803    10922924   ...A......A....                                               10922938
14803    14003094   ...A.....A.C...AGA.....A-..A..T.....TCC........T..T....C..G.  14003034
                                                   \                        \   
                                                   |                        |   
                                                   G                        C
14803    8614894                                  ........C........T..T..A.C.C--  8614921
14803    12249371                         .....A........TCC........T.....A.G...-  12249334
                                                   \                            
                                                   |                            
                                                   G
14803    13862502                                ...A....C...A.....T......CCC.G.  13862533
                                                                             \  
                                                                             |  
                                                                             A
14803    10689328                                  ......C.........T.......C..G.  10689299
                                                                            \   
                                                                            |   
                                                                            C
14803    13523819                                  ......C.........T.......C..G.  13523848
                                                                            \   
                                                                            |   
                                                                            C
14803    12911758                                  ......CC........T.......C..G.  12911729
                                                                            \   
                                                                            |   
                                                                            C
14803    11746634                                  ......CC........T.....-..C...  11746607
14803    3958623    ...A.....T--...---------....---...........T....T..T..A......  3958670
                                                                              \ 
                                                                              | 
                                                                             AG
14803    2973652    ...AT...TG---....A.....A-..A..T......CC.A..A...T.....G....G.  2973709
                                                   \                        \   
                                                   |                        |   
                                                   G                        C
14803    9545088                                   .......C........T.....A.C.C--  9545062
14803    11166168                                  ......CC........T.......CC.G.  11166139
                                                                             \  
                                                                             |  
                                                                             A
14803    10498681                                   .....C.........T.......CC.G.  10498709
                                                                         \      
                                                                         |      
                                                                         A
14803    11471901                    .....A....A.---...T..........TT..A..A.CC.-.  11471863
14803    13948626                                          ....A...T.........C..  13948648
                                                                           \    
                                                                           |    
                                                                          CC
14803    2970626                                     ....C......G.CT..G....C..A.  2970652
14803    5454143                                   ................T...C.A.C.C--  5454169
14803    9322114                                   ....G.CC........T.......C..G.  9322143
                                                                            \   
                                                                            |   
                                                                            C
14803    10142428                                  ......CC.......AT.....A.C..G.  10142457
                                                                            \   
                                                                            |   
                                                                            C
14803    10379376                                  ......CC........T.....A.C..G.  10379405
                                                                            \   
                                                                            |   
                                                                            C
14803    13762514                                  ......CC........T.......CC...  13762543
                                                                             \  
                                                                             |  
                                                                             C
14803    10878302                                  .....TA.......CAT......T.C...  10878332
                                                                         \      
                                                                         |      
                                                                        AG
14803    14028047                            ....G..T....CC........T.......CC...  14028084
                                                            \                \  
                                                            |                |  
                                                           CG                C
14803    7887666                                   .......G........T.......C.-..  7887639
14803    765001                                            ........T.......C.GT.  765021
14803    7309321                                   .......C........G.....A.CC-..  7309294
14803    11081878   ...A.....A.C......A.AC.AG...---......CC........T.....A.C--..  11081935
                                   \                                            
                                   |                                            
                                 AGA
14803    12384046                                  ......CC........T.....-......  12384075
                                                                              \ 
                                                                              | 
                                                                             AA
14803    2228016                                       ............T..T..A.C....  2228040
14803    10366225                                  ......CC........T.....G.....A  10366254
                                                                             \  
                                                                             |  
                                                                             G
14803    1154381                                   ......CC........T..T....---.C  1154406
14803    12364033                                   ..C..C.........T.....-..C...  12364007
14803    7191853                                   ......CC........TT......C--..  7191879
14803    3478822                                   ......CCC.......T..T.........  3478851
                                                                           \    
                                                                           |    
                                                                           C
14803    6326596                                              .....TA.......C...  6326579
14803    8240317                                       .......A..T.T.......G....  8240291
                                                                            \   
                                                                            |   
                                                                           CA
14803    2456945                                   ................T......C.G...  2456975
                                                                         \      
                                                                         |      
                                                                        AA
14803    9355921                                  ............TG...T........C...  9355890
                                                                         \      
                                                                         |      
                                                                        GA
14803    11489354                                  ......C.A.......G.......C.-..  11489382
                                                        \                       
                                                        |                       
                                                        A
14798    41134942   ...A....TA.T...AGA..G..A.TA.AT........C..A.....T.....A.CC...  41135001
14798    2856032    ...A.....A.C...AGAT....ACTA.TTG......CC........T.....T.C....  2855973
14798    46344392   ...A.....A.C...AGAT....ACTA.TTG......CC........T.....T.C....  46344333
14798    38705179   ...A...GTGAC....GA.....A.TA.TTG......CC.C...TC.T.....A.C.G..  38705238
14798    35217084   ..TA..GG.TCA...AGA.....ACT..CT......T.C....A...T........C...  35217025
14798    38530142   ...A.....GAC...AGA.....ACTA.T.........C...A....T.....AGCC...  38530083
14798    10270416   ...A...A.G.C...AGATG...C.TA.TTG......CC........T..T..A.C....  10270357
14798    53758776   ...A...A.G.C...AGATG...C.TA.TTG......CC........T..T..A.C....  53758717
14798    15558986   ...A.....A.C...AGA.....AC.A.C......G.CC.A......T.....A.CC...  15559045
14798    40278075   ...A.....T.CT..AGA.....ACTA.TTC.A...TCC.......AT.......CC...  40278134
14798    32741435   ...A.....A.C...AGA.....AGAA.CT....A..C...A.....T.....A.CC...  32741376
14798    42449748   ...A....TA.CA..AGA.....A.TA.CT..A.....C..A.....T.....A.CC.T.  42449807
14798    41375227   ...A....TAAA...A.AT....ACAA.TTG......CC...AA...T..G..ATC..T.  41375286
14798    43330317   ...A.....A.C.C.AGA....GAC.A.AT......T.C.A......T..T..A.CC...  43330258
14798    27466377   ...A...TTGAC...A.A.....AGGA.CTG....GACC........TT.T..A..GC..  27466318
14798    5416635    ...A.....A.C...AGA.....AC.A.CT.......CC...A....T....GA.CC.T.  5416694
14798    48904995   ...A.....A.C...AGA.....AC.A.CT.......CC...A....T....GA.CC.T.  48905054
14798    32317483   .C.A..G..A.C...AGATG...ACTA.TTG......CC.....C..T.....ACCCC..  32317424
14798    13237808   ...A.....A.C...AGG.....A.TA.TTG.AC...G...A.....T.C...A.C....  13237749
14798    22204058   ...A.....A.C.....A.....ACTA..TG......CC.....G..T.....A.CC.T.  22204117
14798    41173978   ...AC...TG.T..GAGA.....ACTAATT.......C...A.G...T.....A.CC...  41173919
14798    40114016   ...A...T.TAC...AGA.....A.TA.ATG......CC........T.....A.CC...  40113957
14798    19012572   ...A.....AAC...AGA.T...AC.A.CTG.....TC.........T..T.GA.AC...  19012513
14798    20323022   ...A....TGAC.....A.....A.TA.CTG......CA...TT...T.....A.CA...  20322963
14798    7261933    ...A....TG.C...AGAT....AA.CACTG......CC.AAA....T....GACCC...  7261874
14798    50750293   ...A....TG.C...AGAT....AA.CACTG......CC.AAA....T....GACCC...  50750234
14798    33675589   ..AA.....A.C...A.AT.T..AATGA.AG......CC....A...T..T..A.CC...  33675648
14798    2003127    ...A.....A.C..TAGA..T..A..A.CAG......C.........T.....A.A.G..  2003186
14798    45491487   ...A.....A.C..TAGA..T..A..A.CAG......C.........T.....A.A.G..  45491546
14798    29813892   G..A.....A.C...AGA..T..A.TA.CTG.......C......G.TG......C...A  29813833
14798    9576793    ...A....TA.C...AGA.....TC.AACTG.......C.......AT.....A.G....  9576734
14798    53065153   ...A....TA.C...AGA.....TC.AACTG.......C.......AT.....A.G....  53065094
14798    15991559   ...A....TA.C...GGA.....AG.A.TT.......CC......G.T.....A.C....  15991618
14798    25921608   ...A...T.A.C...AGAT....ACTA.C.GA.G..GCC........T.....A.CC...  25921549
14798    9329066    ...A.....AAC...A.AT....A.TA.CTG......CC.A..TG..T........C...  9329007
14798    52817426   ...A.....AAC...A.AT....A.TA.CTG......CC.A..TG..T........C...  52817367
14798    5211564    ...A.....AAC...AGA.G...ACT..CTG..G...CC..A.....T.T...A..C...  5211505
14798    48699924   ...A.....AAC...AGA.G...ACT..CTG..G...CC..A.....T.T...A..C...  48699865
14798    17855513   ...A.G.T.A.C...AG...TG.A.TA.CTG......C.........T.....A.CCG..  17855454
14798    25670871   ...A....TG.C...AGAT....A.TATCTT.T...TCC........T.......CC..A  25670930
14798    7477728    ...A.....T.T.....A.....TGGA.CT.......CC.........T.T..A.CC...  7477669
14798    50966088   ...A.....T.T.....A.....TGGA.CT.......CC.........T.T..A.CC...  50966029
14798    14025712   ...A....TG.T...AGA.....ACTA.TTG.A....CC........TT....A.CC...  14025653
14798    26720241   ...C.....A.C..TAGA.....AGTA.CT.....C.C..A......T.....A.CC..G  26720182
14798    22353517   ...A...G.G.C...AGA..G..AGTA.CTC...C...C..A.....TT.A.CA.A....  22353458
14798    10567274   ...A.....TTT...AGG.....A.TA.CTGA.G...CC...A....T..T..A.CC..G  10567333
14798    54055634   ...A.....TTT...AGG.....A.TA.CTGA.G...CC...A....T..T..A.CC..G  54055693
14798    39838778   ...A.....TACT..AGA.....AATA.CTG......CC........T.....A......  39838719
14798    25701663   ...A....TA.C...AGA.....A.TA.CTG......CC........T.....A.A.C.C  25701604
14798    37750596   ...A.....T.TT..AG..TT..A.T.TC.C.A..G.C........AT.G...A.CC...  37750537
14798    38114261   ...A...TTTAC...AGA......CTA..TG......CC........T....GA...G..  38114320
14798    10393049   ...A...T.T.CAC...AT....A.TA.CT..A...ACC..A....TT..T.....CC..  10393108
14798    10856368   .G.A.....A.C...AGAT....ACTA.C........CC....T...T..A.GA..C...  10856309
14798    14413860   ...C......AC...AGA.G..A.C.A.CTG.T.A..A..A....CAT..T..T..C...  14413801
14798    53881409   ...A...T.T.CAC...AT....A.TA.CT..A...ACC..A....TT..T.....CC..  53881468
14798    54344728   .G.A.....A.C...AGAT....ACTA.C........CC....T...T..A.GA..C...  54344669
14798    27925756   ...A.....T.C...AGAT.T..AC.A.CTG..CA.......A.C..T.G...A.A....  27925815
14798    40679446   ...A....TT.C...ATA.....A.TA.CT.......CC.A......T....CA.CA...  40679505
14798    17211305   ...A.....A.C...AGAT....AC.G.TT......ACC...A....T.......CCA..  17211246
14798    25181964   ...A.....T.C.C.AGAT......TA.CT.....G.CC........A..T..T.C....  25182023
14798    24446013   ...A...G.A.C...AGA.C...A.TA.CTG...T..CC........T.....T.CC.T.  24445954
14798    20907256   .A.A...GTG.C...ACA.....ACTA..T................CT..T..A.CC..C  20907197
14798    23312006   .....C..TG.A...ACA.....A.TA.CGG....G.CC........T..T..ACCC...  23312065
14798    30955349   ...A.....A.C...AGA.....ACT..CTT....T.CC........T.T...ATC....  30955408
14798    40642841   C..G...T.A.C...A.A.....C.GA.CT....T..CC.......AT...C.A.CC...  40642782
14798    41439616   ...A....GA.A...AG.T....AATA.CTG.A....CC..A....AAA....A.C....  41439557
14798    22842945   ...A....T.AC..TAGAT.T..AG.A.CTC......AC........T....AA.CC.T.  22842886
14798    4870262    ...AC.....AC...AGA.....AATA.CT...G....C.T..TG..T.....AGCC...  4870203
14798    48358622   ...AC.....AC...AGA.....AATA.CT...G....C.T..TG..T.....AGCC...  48358563
14798    22429740   ...A.....A.C...AGT...G.AAGA.CTG.....TCC........T..T..A.CC...  22429681
14798    35089618   ...A.....A.....AGA..T..AC.A.CTG.A....CC........T.....A.ACC..  35089559
14798    10152222   ...A.....T.....AGA.....ACTA.TTG......CC...A....T.....A.AC...  10152281
14798    53640582   ...A.....T.....AGA.....ACTA.TTG......CC...A....T.....A.AC...  53640641
14798    10046676   ...A...T..AC...A.A.....ACTA.TTG......CC...A....T.....A..CA..  10046735
14798    53535036   ...A...T..AC...A.A.....ACTA.TTG......CC...A....T.....A..CA..  53535095
14798    5613128    ...A....AT.....TGT.....ACTAC.T..CG......A...CC.T..T....G...C  5613069
14798    49101488   ...A....AT.....TGT.....ACTAC.T..CG......A...CC.T..T....G...C  49101429
14798    23948868   ...AG...TG.C...AGG.....ACTA.TT.......CC........T.....G..C-..  23948926
14798    16839880   C.TA......A.G..T.G..G.CA.AAAATC......C..A..A...T..........T.  16839821
14798    17246177   ...A....T.A.....T..CAG...AACCGT......CCC..A....TT.......C...  17246236
14798    39365753   ...A...T.A.C...AGATG...AC.A.TG........C..A.....T....GA..CA..  39365694
14798    36467905   ...A....TG.T...AGA.....ACTA.TTG.....TGC........T..T..A.CA...  36467964
14798    10208483   ...A....TG.AT..AGAT....AC.A..TG......CCA...G...T............  10208424
14798    53696843   ...A....TG.AT..AGAT....AC.A..TG......CCA...G...T............  53696784
14798    25308115   ...A.....A.C...AGAG....C.TA.CTT.......C........T..TG...C.GG.  25308056
14798    16553577   ...A....TG.C...AGA.....A.TA.CT.......CC..T....CA.....A.ACC.A  16553518
14798    5733806    ...A.....A.C...AGA...A.AC.CCCTG..A...CC........T.......CC-..  5733748
14798    27440126   ...A.....ATC..TAGA.....A.TA.CTG......CC........T.....T.C.GT.  27440067
14798    49222166   ...A.....A.C...AGA...A.AC.CCCTG..A...CC........T.......CC-..  49222108
14798    26837956   ...A.....TAC...AGA.....A.TA..TGAA....AC........T.....A.CC...  26837897
14798    40786473   ...A.....A.C...AGA.....ACTA.C.G......AC.A......T.....A.CA...  40786532
14798    33832358   ...A...TTA.C...AGA.....AC.A.CTG...A...C........T..T..A.CC.G.  33832299
14798    34798834   ...A.....A.CT..A.A.....ACTA.C........CCCA.....AT.....A.CC...  34798775
14798    6071372    ...A....TG.C...AGAA....A.GA.CTG......C.........T..T..A.CC...  6071313
14798    36409248   .......T.T.C...AGA....G..TAACTT.A..G.C.........T.....A..C...  36409189
14798    49559732   ...A....TG.C...AGAA....A.GA.CTG......C.........T..T..A.CC...  49559673
14798    32024561   ...A.....T.AT..T..TC...ACTACT..............T...TT.GC.G.CA...  32024620
14798    40352992   ...A.....AAC...GGAT....A.TA.CT.................G.....A..CG..  40353051
14798    25166555   ...A.....A.C...AGAT.T..ACTA..TG......C.........T.......CC-..  25166613
14798    825906     ...A.....A.C...A.A.....CCTA..GG......CC........T.....A.GC...  825965
14798    44314266   ...A.....A.C...A.A.....CCTA..GG......CC........T.....A.GC...  44314325
14798    30689262   ...A.G.T.T.A...T.AT....AGTA.C...........A......T.....T......  30689203
14798    28633842   ...A.....A.C...A.A.....A.TA.CTG.....TC.....A...T.....A.CC-..  28633900
14798    26859216   ...A.....T.C..TAGA.....AC.A.AT..A....CC.A......T...C.A.C.C..  26859275
14798    28836875   ...A....TGAC...AGA.....AATA.CT.......CC........T.....A.CC-..  28836933
14798    16338784   ...A.....A.C...AGA..T..A.TA.CTG.......C........T.....A.ACC..  16338725
14798    33612460   ...A......CT....T.T.T......TCTT.A....C...AA....T.....A.GC...  33612519
14798    39078249   ...A.....TAC...AGAT....ACTA.TTG.A..G..C........T.....A.CC...  39078189
                                                                             \  
                                                                             |  
                                                                             C
14798    26891531   ...A.....A.C...AGA.....AC.A.CT......TCC........T.....A.CC-..  26891589
14798    10139784   ..TA.....G.C...AGAT....A.TA.CTG......CC....A...T.......CC...  10139844
                                                                             \  
                                                                             |  
                                                                             C
14798    53628144   ..TA.....G.C...AGAT....A.TA.CTG......CC....A...T.......CC...  53628204
                                                                             \  
                                                                             |  
                                                                             C
14798    21399938   ...AG...TG.C...AGA.....AGTA.CT.......C..A......T.......CC-..  21399880
14798    40196338   ...A....TGAC.....A.....AC.AACTG......CC........T.....A.CC-..  40196280
14798    21948621   ...A....TG.T...AGA....CA.TA.CTT......CC........T...CA.C...G.  21948561
                                                                             \  
                                                                             |  
                                                                             G
14798    40465264   ...A....TG.C...GGAT....ACTA.TTG......CC........T.....A.CC-..  40465322
14798    374672     ...A...T.A.C...AGA.....AC.A.CTG......CC........T.....A.CC...  374731
14798    1713564    ...A...GTG.C...AGA.....A.TAACT......TCC........T.G...A..C-..  1713506
14798    43863032   ...A...T.A.C...AGA.....AC.A.CTG......CC........T.....A.CC...  43863091
14798    45201924   ...A...GTG.C...AGA.....A.TAACT......TCC........T.G...A..C-..  45201866
14798    9627517    ...A.....AAC...AGA.....C.T..CTG......CC.A......T.....ACC.A..  9627576
14798    53115877   ...A.....AAC...AGA.....C.T..CTG......CC.A......T.....ACC.A..  53115936
14798    33209843   ...A..G..A.C.C.AGAA....AAT...TG.A..............T.....A.CC...  33209783
                                                                           \    
                                                                           |    
                                                                           C
14798    24344207   ...A.G...ATC...AGAT....AGTA.C........C......G..T.T...A..--..  24344264
14798    16519839   ...A.G.TTG.C...AGA.....A.TA.CTG......CC.A....C.T.......C..G.  16519779
                                                                            \   
                                                                            |   
                                                                            C
14798    28109837   ...A....TA.T...AGA.....AC.AACTG.A....CC........T..T..A.CC.G.  28109896
14798    10157860   ...A.....A.C...AGA.....ACTA.TTG.A.....C........T.....A.C..G.  10157800
                                                                            \   
                                                                            |   
                                                                            C
14798    53646220   ...A.....A.C...AGA.....ACTA.TTG.A.....C........T.....A.C..G.  53646160
                                                                            \   
                                                                            |   
                                                                            C
14798    581136     ...A.....A.T...AGAA....AATA.CT........C........T.......CC-..  581078
14798    44069496   ...A.....A.T...AGAA....AATA.CT........C........T.......CC-..  44069438
14798    3691374    ...A.....AAC...AGA.....C.TA.TT.......CC........T.....A.CC...  3691433
14798    47179734   ...A.....AAC...AGA.....C.TA.TT.......CC........T.....A.CC...  47179793
14798    30079416   ...A.....A.C...AGT..G..A.TA.C.T.C............C.T.....A.-----  30079362
14798    11413655   ...A....TGTA...AG..G...AC.A.AT.......CC..............A.-----  11413709
14798    14477460   ...A.....A.AA..AGA..T..A.TA.CTG......CC...C....T.....A.CC-..  14477518
14798    54902015   ...A....TGTA...AG..G...AC.A.AT.......CC..............A.-----  54902069
14798    41522739   ...A.....ATT...AGA..T..A.TA.CTG.....TCC..A.....T.....A.A--.C  41522682
14798    39827165   ...A.....A.C...AGA.....AC.ACCTG......CC..............T.-CC..  39827107
14798    36611905   ...A..C.TG.C...AGGT....ACTA.TT...G...CC..AC....T.......CCCTG  36611964
14798    37253253   ...A....TA.C..TAGGA.T..A.TA.CT.......C.........T..T..A.CCA..  37253312
14798    27996085   ...A.....TAC...AGAT.A..C.TA.CT.......CC........T.....--.GC.C  27996142
14798    37672485   ...A...TTAAC...AGA.....A.TA.ATG................T.G...A.--C.G  37672428
14798    23682382   ...A....TT.C...AGA.....CCTA.TTG.A....CC........T......TGC...  23682322
                                                                             \  
                                                                             |  
                                                                             C
14798    7100183    ...A..A..A.C..TGGA.T...A.TAACT.......CC........T.....         7100235
14798    50588543   ...A..A..A.C..TGGA.T...A.TAACT.......CC........T.....         50588595
14798    31042804   ..G-......AC.C.AGA.....A..A.ATG......CC.....TCAG.....A.....C  31042862
14798    14929747   ...A....TA.C...TGG.....AC.A.CTC......CC....TG..T..A..A.AC...  14929807
                                                                             \  
                                                                             |  
                                                                             C
14798    18263511   ..TG....TGAC...AGA..T..C.TA.CTG......CC........T.....A------  18263564
14798    23426530   .G.G....TG.T.A.AGA.....A.TA.C.........C...T....T.....A.CA...  23426471
14798    42479204   ...C.....A.C...AGA.....A.TA.CTG......CC........T.....A.C.C.A  42479263
14798    3210383    ...-.G...T.C...TGA.G...A.TA.CTG......CC........TTG...A.CC...  3210325
14798    46698743   ...-.G...T.C...TGA.G...A.TA.CTG......CC........TTG...A.CC...  46698685
14798    31270055   ...A.....A.C...AGAT....TC.A.TT.CA.....A...A....T..T..A.CC...  31269996
14798    34324632   .C.A.....A.C...AGA.C...AATA.CTG.......C..A.....T.....A.C--..  34324575
14798    9777744    ...A...TTA.C...A.A..T..ACTA.TTG......CC.C.....AT..T..A.C..G.  9777804
                                                                            \   
                                                                            |   
                                                                            C
14798    53266104   ...A...TTA.C...A.A..T..ACTA.TTG......CC.C.....AT..T..A.C..G.  53266164
                                                                            \   
                                                                            |   
                                                                            C
14798    16469742   ...A.....A.C...A.A.....ACTAC.TG......CC........T.....A..CCT.  16469801
14798    28249822   ...A.....A.C...AGA....CA.TA.TT..A.....G........T.....A.CC.G.  28249763
14798    2273473    ...A.....G.C...T.A..T..A.AA.CAG..A..AAC...T....T.....A.CC-..  2273415
14798    45761833   ...A.....G.C...T.A..T..A.AA.CAG..A..AAC...T....T.....A.CC-..  45761775
14798    7798306    .......T.T.C...TG.T....A.T.CCTG................T....CA.A...C  7798365
14798    51286666   .......T.T.C...TG.T....A.T.CCTG................T....CA.A...C  51286725
14798    21418381   ...A....TG.C..TAGA.....ACTA.TTG....G.CC........T........C-..  21418439
14798    13341608   ...A.....A.C...AGA...G.ACGA.CTG......CCG...T...T.....A..C-..  13341550
14798    7362384    ...A.....T.C...AGA.....AG.A.TTT...C..CC.......CT....GA.C--..  7362327
14798    50850744   ...A.....T.C...AGA.....AG.A.TTT...C..CC.......CT....GA.C--..  50850687
14798    34147492   ...A.....A.C...A.A.....AGTA.C........C.........T.....A.CCC.A  34147433
14798    10943583   ...A.....A.C...AGT.....AG.A.CTG.....TCC........T.....A.C--..  10943640
14798    54431943   ...A.....A.C...AGT.....AG.A.CTG.....TCC........T.....A.C--..  54432000
14798    34007930   ..TA.G.G.G.C...AGA.....ACTA..TG.A....CC........T.....A.CC-..  34007872
14798    38654804   ........TT.CT..G.A..G..A.GA.C.T..A..TC............T..A...CA.  38654745
14798    7053110    ...A....TG.C...GGA.....ACTA.C.G......CC........T....GA.C.C--  7053167
14798    50541470   ...A....TG.C...GGA.....ACTA.C.G......CC........T....GA.C.C--  50541527
14798    27684272              ....T.......A.TA.CT....C.......A...ATTG.C.G......  27684320
14798    16379065   ...A....AGTA...AGGG....A.TA..TG......CC....T...T.....A.CC.T.  16379124
14798    42363553   ..TA....TG.C...AGA..T..ACTACC...A....C...A...T.T....GA.C.C.A  42363494
14798    5675943    ...A.....G.T...AGA.....AGTA.CTT......CC........T.....A..CC.A  5675884
14798    26493203   ...A....TGAC...AGT..T...C...CTG......CC........T.G...A.CC-..  26493145
14798    49164303   ...A.....G.T...AGA.....AGTA.CTT......CC........T.....A..CC.A  49164244
14798    4133480    ...A....TGAC...AGA..T..A.TA.CTG......CC........T.......CC-..  4133538
14798    47621840   ...A....TGAC...AGA..T..A.TA.CTG......CC........T.......CC-..  47621898
14798    18248172   ...A.....G.C...AGA.....AATA.CTG......CC...A....T.......CC-..  18248114
14798    40581090   ...A.....A.C...AGA....CA.TA.CTG......CC....T...T.....-.GCC..  40581148
14798    9580377    ...C...GTG.C...AGA.....AATA.CTG......CCC.......T.....-.GC...  9580435
14798    53068737   ...C...GTG.C...AGA.....AATA.CTG......CCC.......T.....-.GC...  53068795
14798    5529635    ...A.....A.C...AGG.....AGGA.CT......GCC..TA....T..T..G.CC...  5529576
14798    41219966   ...AG....A.C...AGA.....CC.A.AT...ATC.A.--......T.......C...C  41220023
14798    49017995   ...A.....A.C...AGG.....AGGA.CT......GCC..TA....T..T..G.CC...  49017936
14798    32009312   ...A....TA.C...-.GTG...ACTA.A........CC...A....T..T..A.CC...  32009370
14798    31369612   ...A....A..C...A.A.....AC.ACCT......TCC........TT......C..--  31369669
14798    38629289   ...A.....A.C...AGA.....AC.A.CTG......C.........T.....         38629341
14798    18851775   ...A..C..A.T...A.AT....A-..A..T......C.....TG.AT..--....C...  18851836
                                                   \                       \    
                                                   |                       |    
                                                   G                    AAGC
14798    37308048   ...G.....T.C...AGAT....ACTA.C........CC..T.....T.....A.CC...  37308107
14798    34416749   ...A....TATT-..TG.T.T...CT.CT.G.....ACC..AA....T.T...A.C....  34416807
14798    15546936   ...A.....A.C...AGA.....A.TA.CT.AA....CC........T.....A.A.-..  15546994
14798    18143405   C..A.C.TTG.C...AGA.....AC.ACCT.......CA................CC-..  18143347
14798    34678159   ...A....A.ACT..AGAA....AC.A.CT.....T.CC.......AGT.......C...  34678220
                                                                               \
                                                                               |
                                                                              CC
14798    38403978   .G.A....TG.C...AGA.....ACTA.TTG......CC........T..T..A.CC-..  38404036
14798    43412941   ...A.....A.C...AGA.....A..A.CTG.......C..............-.AA...  43412883
14798    3021733    ...A.....T.CT.TA.A.....A.TA.CT.......CC....T..A.T.-..A.C....  3021791
14798    46510093   ...A.....T.CT.TA.A.....A.TA.CT.......CC....T..A.T.-..A.C....  46510151
14798    23995793   ...A.....A.C...AGA.....AC.A.CTC...T.TCC........T.....T.CC-..  23995851
14798    27416629   ...A.....A.C...AGA.....-A..A....A.....C........T.....A.CC...  27416688
                                                  \                             
                                                  |                             
                                                  T
14798    42074896   ...A....TA.C...AGA.....A.TA.CTG......C.G...T...T.....A..C-..  42074837
                                                        \                       
                                                        |                       
                                                        T
14798    2058087    ...A.....A.C...AGA..A..CCTA.AT.......CC........T.....A.---.C  2058143
14798    45546447   ...A.....A.C...AGA..A..CCTA.AT.......CC........T.....A.---.C  45546503
14798    40918900   ...A...GTGAC...AGA.....A.TA.CTG......C........AT.....A..C-..  40918958
14798    37490960   ...A...ATGAC...AGA.....AC.A.CTG......CC........T.......C--.C  37490903
14798    36756582   ...A.....A.C.....A.....ACTA.TTG......CC........TT....A.CC-..  36756642
                                                                     \          
                                                                     |          
                                                                    TT
14798    7701699                        .....TA.T..A....TCC....T...T.....A.CCC..  7701738
14798    17887336   ...AC.C.AT.......A.....A.TA.CTG.A....AGC..A...ATT....A.GC...  17887395
14798    51190059                       .....TA.T..A....TCC....T...T.....A.CCC..  51190098
14798    1420770    ..GG......AC.C.AGGT....AC.A.TTT...A..C.........T....A-..C...  1420712
14798    44909130   ..GG......AC.C.AGGT....AC.A.TTT...A..C.........T....A-..C...  44909072
14798    27392878   ...A.....T.C...AGA.....AC.A.CT.CT....CC........T.....A.CC-..  27392936
14798    38070559   ...A.....T.C...AGA.....ACTA.TA..A....CC...AT...T.T......---.  38070618
                                                                         \      
                                                                         |      
                                                                       AGC
14798    6010631    ...A...T.A.C..TAGA.....ACTA.TTG.....TCC........T.......CC-..  6010573
14798    39972600   ...A.....A.CT..AGA.....ACTA.ATG......CC........T...A...CC-..  39972542
14798    41727049   ...A.....T.C..T.CA..T..TC.ACTT.G.....CC...............T.....  41727111
                                                                         \      
                                                                         |      
                                                                       AAA
14798    49498991   ...A...T.A.C..TAGA.....ACTA.TTG.....TCC........T.......CC-..  49498933
14798    40207903   ...A....AG.C...AGAT....A.TA.CT..A....CC.A..T..CT.....-..C.G.  40207961
14798    8878515    ...A.....A.C...AGA......CT..T......G.CC..A.....T-...AA.CCA..  8878573
14798    52366875   ...A.....A.C...AGA......CT..T......G.CC..A.....T-...AA.CCA..  52366933
14798    27652804   ...G..C...A....TT.T....A.TA.CT........A.......AT....AA.CC...  27652863
14798    7696123                                     ....C..T.....AA..T....GC..C  7696097
14798    18300538                       .......CT.G.A..............T.CT.....C...  18300499
14798    51184483                                    ....C..T.....AA..T....GC..C  51184457
14798    5291484    ...A.....T.C..TAGA...AA.CTA.C...A.....C.......AT..TG.A..C...  5291425
14798    48779844   ...A.....T.C..TAGA...AA.CTA.C...A.....C.......AT..TG.A..C...  48779785
14798    39407887   ...A..-..T..A.T........A-..A.........C........TT.....A......  39407945
                                     \                                          
                                     |                                          
                                     G
14798    22162626   ...A.....AAT...AGA.....A-..A..TAT....CA........T........GG..  22162568
14798    4287268    ...AG...T.A..C.AGAT....A..ACCTG...T..C....A....T.T.C.AC....C  4287327
14798    47775628   ...AG...T.A..C.AGAT....A..ACCTG...T..C....A....T.T.C.AC....C  47775687
14798    34249662   ...A....TG.C...A.A.....A-...ATG....G.CC...T....T.....A...CTG  34249720
14798    3512415    ...A.....A.C...AGAT....A-...CTG......CC..A.....TA....A.C.GT.  3512357
14798    31142100   ...G....TA.C...AGA.....A-..A..T.....GCC........T.....A.CC..A  31142041
                                                   \                            
                                                   |                            
                                                   G
14798    47000775   ...A.....A.C...AGAT....A-...CTG......CC..A.....TA....A.C.GT.  47000717
14798    8296739    ...A.....TAC..GA.A..A..AA.C...T.A....CC........T.....A..C...  8296799
                                                   \                            
                                                   |                            
                                                   C
14798    51785099   ...A.....TAC..GA.A..A..AA.C...T.A....CC........T.....A..C...  51785159
                                                   \                            
                                                   |                            
                                                   C
14798    6534256    ...A....TG.C...AGA.....AG.AA..T..G...CCAT......T..T..A.CC-..  6534315
                                                   \                            
                                                   |                            
                                                   G
14798    33148966                                  .....TCC........T.....A.CC...  33148938
14798    43363361   ...A.....A.C...AGA.....CCTA..TGG.....CC........T.......C.CTG  43363420
14798    50022616   ...A....TG.C...AGA.....AG.AA..T..G...CCAT......T..T..A.CC-..  50022675
                                                   \                            
                                                   |                            
                                                   G
14798    23925913   ...A...TTG.C...AGA..T..A.-..A.T......CC.T......TT....A.CC...  23925855
14798    2273229    ...AT....A.T...AGA...A.A-..A..T......C....T.T..T.....A.CC...  2273170
                                                   \                            
                                                   |                            
                                                   G
14798    45761589   ...AT....A.T...AGA...A.A-..A..T......C....T.T..T.....A.CC...  45761530
                                                   \                            
                                                   |                            
                                                   G
14798    38346678   ...A...T.GAC...AGA.....A.TA.TT........C........T..T..T.-CC..  38346736
14798    2358195                                  ........C.......CT.....A.CC...  2358224
14798    7602930    ...A...ATA.C...AGA.....A-..A..T...A..CC.A..A.G.T.C...G.CC..C  7602871
                                                    \                           
                                                    |                           
                                                    T
14798    45846555                                 ........C.......CT.....A.CC...  45846584
14798    51091290   ...A...ATA.C...AGA.....A-..A..T...A..CC.A..A.G.T.C...G.CC..C  51091231
                                                    \                           
                                                    |                           
                                                    T
14798    25945375   ...A.....A.C...AGA.....A.TA.TTG..A..GCC.......AT.....A.AC...  25945316
14798    10152180                             ..C..C.....CC........T.T...A.CC..C  10152147
14798    53640540                             ..C..C.....CC........T.T...A.CC..C  53640507
14798    24980985   ...A....TG.C...AGA.....AAT.A..T......CC..A.....T.....A.C....  24981045
                                                   \                            
                                                   |                            
                                                   G
14798    10599447   ...A.....T.C...AGA....A.-...---......C....A....T.....A..C...  10599392
14798    24453611   ...A....TA.C...AGA.....A.TA.CTG......CC........A.....G.CC.G.  24453552
14798    28014914   ...A.....A.C...AGA.....ACTA.TTG......CC........AT....A.C.G.C  28014855
14798    54087807   ...A.....T.C...AGA....A.-...---......C....A....T.....A..C...  54087752
14798    25515088   ...A....TG.C..GAGA.....AC.A.-.TC......C........T..T..A.CC-..  25515031
14798    25668668   ...A.....A.C...AGA.....ACTA..TC......CC........G.......CCC.A  25668609
14798    33692001                                  ......AA...A...AT.....A..C...  33691973
14798    5360982    ...A.....GCC...A.A.....ACTA..TG......CC....T...T..----..C...  5361037
14798    48849342   ...A.....GCC...A.A.....ACTA..TG......CC....T...T..----..C...  48849397
14798    4958403    ...A....TG.T...AGG..-...A...ATG.......C....AG......G........  4958344
                                               \                                
                                               |                                
                                               A
14798    48446763   ...A....TG.T...AGG..-...A...ATG.......C....AG......G........  48446704
                                               \                                
                                               |                                
                                               A
14798    30162628   ...A.....A..T..AGA..T..AA............CC..A...T.T.....A.C.-..  30162687
                                                  \                             
                                                  |                             
                                                  T
14798    39825507   ...A...T.A.C...AGA.....A-..AA..A...G.CC........T..T....CC-..  39825449
                                                  \                             
                                                  |                             
                                                  T
14798    18083760   A..A.....T.-------.TG..TA..AA....G....C......TAT.....A.CAG..  18083707
                                                  \                             
                                                  |                             
                                                  T
14798    36839885   ...A.....A.C...AG--....T...T..T......CC........T.....A.CC...  36839826
                                             \     \                            
                                             |     |                            
                                             A     G
14798    22807382                                  ......C.........T.....A.GG...  22807410
14798    30668447                                  .......G........T.....A..C...  30668475
14798    14086741   .........TAC.A.AGATG....C.A....G......C.......AG....AA.ACA..  14086801
                                            \                                   
                                            |                                   
                                            A
14798    29408304                                  .......C......C.T.....T.CC.A.  29408276
14798    37552797                                  ....C.CC........T.....A.CC...  37552825
14798    39458728   ...A..AATT.T...TGT..T..A.T.CCTT......C.........T....G.......  39458667
                                                                           \    
                                                                           |    
                                                                          CC
14798    4356935                                   ......C.....TG.ATT....A..C...  4356907
14798    14641286   ...A....TA.C...GGGATACA.A..A.........CC...A....T.....A.CC-..  14641345
                                                  \                             
                                                  |                             
                                                  T
14798    32521894   ...A.....A.C...AGA.C...A.TA.CTG.....TCC........----...C.G...  32521839
14798    47845295                                  ......C.....TG.ATT....A..C...  47845267
14798    1249415                                  ........G........T...A.A.CC...  1249386
14798    44737775                                 ........G........T...A.A.CC...  44737746
14798    25531068   ...A.....A.CT..A.A.....AC.A.CTG......CC........T.C.....CA.G.  25531127
14798    8270174    ...A....TG.C...AGA.....A-..A..T......CC....T...T.....T.CC-..  8270232
                                                   \                            
                                                   |                            
                                                   G
14798    51758534   ...A....TG.C...AGA.....A-..A..T......CC....T...T.....T.CC-..  51758592
                                                   \                            
                                                   |                            
                                                   G
14798    35218026   ...A.....A.T...AGA.....TA.....T......CC........T.....         35217967
                                         \        \                             
                                         |        |                             
                                    ATGACA        T
14798    7157577    ...C.....T.C...AGAT..CA..T.----......CC..A.....T...AG.--...C  7157630
14798    33564279                                ...A....CA........T.....A.AC...  33564249
14798    50645937   ...C.....T.C...AGAT..CA..T.----......CC..A.....T...AG.--...C  50645990
14798    24471335                                  ......C.........T.C...A.CC...  24471307
14798    40779588   ...C.C....A....TG....G.AG.G.C.C.................T.....C.C...  40779647
14798    40963427   ..TG..AT.T.....TG......AC.CT.T.GA.......A.A....T.....A.CC...  40963488
                                             \                                  
                                             |                                  
                                            TC
14798    37597697   ..TA....T.A.A..A.A...CA.CT.----......CC........T.....GGCC...  37597752
14798    25946387   ...A.....A.C...A.A...C.A-..A.........C........AT.....A.CC...  25946328
                                                  \                             
                                                  |                             
                                                  T
14798    29307579   ...A.....A.A...AGA.....AA-.A.........CC........T.....A..C...  29307520
                                                   \                            
                                                   |                            
                                                   G
14798    30777078   ...A.....T.CT..AGAT....C....---......CC........T.....A.CC...  30777019
                                             \                                  
                                             |                                  
                                           TAA
14798    6866332    ...A.....T.T...AGAG....A-..A..T......CA..A.T...A.....A.C....  6866391
                                                   \                            
                                                   |                            
                                                   G
14798    28322977   ...A.....A.C...AGGA....A-..A......TT.C.........TG.....CC.G..  28323036
                                                  \                             
                                                  |                             
                                                  T
14798    50354692   ...A.....T.T...AGAG....A-..A..T......CA..A.T...A.....A.C....  50354751
                                                   \                            
                                                   |                            
                                                   G
14798    6974666    ...A.....T.C...AGA.....AA..A.....A...CC..A.....T..T..A.C.G..  6974726
                                                  \                             
                                                  |                             
                                                  T
14798    50463026   ...A.....T.C...AGA.....AA..A.....A...CC..A.....T..T..A.C.G..  50463086
                                                  \                             
                                                  |                             
                                                  T
14798    27995961                                 .......C...............A.CC...  27995990
14798    3290223                                  ...G....G........T....CA......  3290252
14798    10960106                                  .........A..T...T.....G.....C  10960134
14798    30844211                                 .......CC.A......T.....A.C....  30844240
14798    31944974   ...A.....AAC...AGA.....-...A.........CC........A.....A.CC.T.  31944915
                                                  \                             
                                                  |                             
                                                  T
14798    39330705   ...A....AA.TT..AGA.....A-............CC..A.....T.....A.CCA..  39330646
                                                  \                             
                                                  |                             
                                                  T
14798    46778583                                 ...G....G........T....CA......  46778612
14798    54448466                                  .........A..T...T.....G.....C  54448494
14798    5013907    ...A......AC.G.AGAT....-A..A..G......C.........T....AA.AA...  5013966
                                                  \                             
                                                  |                             
                                                  T
14798    48502267   ...A......AC.G.AGAT....-A..A..G......C.........T....AA.AA...  48502326
                                                  \                             
                                                  |                             
                                                  T
14798    7997049    ...A....TGCA.....A...-.CA..A..G.....TCC.A......T.....A.CC...  7996990
                                                  \                             
                                                  |                             
                                                  T
14798    38421795   ...C...T.A.C...A.A.....AC.A.TTG......C.-.......T.....A.CC...  38421737
14798    51485409   ...A....TGCA.....A...-.CA..A..G.....TCC.A......T.....A.CC...  51485350
                                                  \                             
                                                  |                             
                                                  T
14798    2978957                                   ...........C....T....GA.CC...  2978929
14798    4892403                                   ......C.........T.......CC...  4892431
14798    34466442                                ..................T.....G......  34466472
14798    46467317                                  ...........C....T....GA.CC...  46467289
14798    48380763                                  ......C.........T.......CC...  48380791
14798    1415258                                  .......CC........T.....A.CCA..  1415287
14798    7713160                                  .......CC.A.T....T..T..A......  7713131
14798    20882303                                  .....TCC..A.....T.....G..A.T.  20882275
14798    23661206                                 .................TTC...A..C...  23661235
14798    24243971                                 .....G.CG........T.....AG.CC..  24243942
14798    25229117                                   .....C..A..T...T....C..C....  25229090
14798    30053553   ...A....TG.C...AGA.....A-....T..T....CC........T.....A.CCC..  30053494
                                                  \                             
                                                  |                             
                                                  T
14798    42603927   ...A.....A.C...----.G..-------.C.....CC.A.A....T.....A......  42603879
14798    43109778                                 .......CC...A....T.....A.CC...  43109807
14798    44903618                                 .......CC........T.....A.CCA..  44903647
14798    51201520                                 .......CC.A.T....T..T..A......  51201491
14798    22864051   ...AG..TTG.C..TG.G.....A-..A......A..CA.......AT.......CC...  22864110
                                                  \                             
                                                  |                             
                                                  T
14798    18861834   ..TC.....T.T...AGA..T...-.....T....T..CGA......T.....A.C...A  18861775
                                                   \                            
                                                   |                            
                                                   G
14798    33762422                                 .......CC.A......T.C...A..C...  33762451
14798    35909403                     ....G.A..A.......G.CCA...A...T.....A.C....  35909361
                                                  \                             
                                                  |                             
                                                  T
14798    38188588   ...A.....TCC...AGA..T..A-..AT........CC.......AT.....AG.....  38188529
                                                  \                             
                                                  |                             
                                                  T
14798    4452233                                     ..............T..AC..CC....  4452207
14798    8503288    C..A...T.A.T..TAGA..G.G.-...---......CC..A.....T.....A.CC...  8503233
14798    18387424   ...A....TG.TT..AGA.....A-..A.........CC..A.....T.T...A.C.G..  18387483
                                                  \                             
                                                  |                             
                                                  T
14798    22764753                                 .......C.........TTG...G..A...  22764782
14798    23898171                             ..C.......TG.CCA.....T..T....C....  23898204
14798    36586789                                 .......CCA.......T.....ATC....  36586760
14798    39367975                                  ....G....T.....AT..T..A.CC...  39368003
14798    47940593                                    ..............T..AC..CC....  47940567
14798    51991648   C..A...T.A.T..TAGA..G.G.-...---......CC..A.....T.....A.CC...  51991593
14798    14912942   ...A.G.T.T.....TG...------A..TG.A....C....A....TG.....CC...C  14912889
14798    15130489                                 .......C.........T.CG..A..CA..  15130460
14798    17764297                                 ......AC...AA.......TG.A...G..  17764326
14798    21967205   ...A....TG.C...AGA..G..A.TA.CT....C..CC........T....GG.CC-..  21967263
14798    24362224   ...A....TG.A...AGA......A..A..T......CC..............         24362165
                                              \    \                            
                                              |    |                            
                                         ACTTAC    G
14798    30135336                                  ......GC...C....T....CACC...C  30135364
14798    30628036                                 .......CC.A..T...T.....AGAC...  30628065
14798    33630264                                  ......CC........T..T..A.CC.T.  33630292
14798    37309164                                ........GC..C.T...T.....A.CC...  37309194
14798    37938927                                 .......CC....A....T....A.C.G..  37938956
14798    39855866                                  ......CC.AA.....A.....A..A...  39855838
14798    13666713   ...A.....A.C..TTGA....A.-..---.......CC...A....T.G...A..GG..  13666768
14798    22949997   ..AG.....T.T...AGAT...A.-..---..A....CC...A....T...C.A..CA..  22949942
14798    43344901   ...AG...TA.T...AGA.....C-..A..T.......C........T.....A......  43344842
                                                   \                            
                                                   |                            
                                                   G
14798    41649713   ...A..C..A.C...AGA..T..A-............C.........T...C.A.CC...  41649772
                                                   \                            
                                                   |                            
                                                   A
14798    37027039   ...A....TA.C...AGA.....A-..A..T.......C.A.....CT.....A.CCC..  37027098
                                                   \                            
                                                   |                            
                                                   G
14798    10187203   ...A....TG.C...AGA.....A-..A..T......CC........T.....A.GC...  10187144
                                                   \                            
                                                   |                            
                                                   G
14798    53675563   ...A....TG.C...AGA.....A-..A..T......CC........T.....A.GC...  53675504
                                                   \                            
                                                   |                            
                                                   G
14798    14094726   ...A...G.A.C...AGA....-.A.....T......CA....G...T.....A.C....  14094785
                                                   \                            
                                                   |                            
                                                   G
14798    29758467   ...A.....A.C...AGATG...A-.....T......C.........T..T..A..C...  29758408
                                                   \                            
                                                   |                            
                                                   G
14798    5376642    ...A.....A.C...AGA.....C-..A..T......CC...........T..A.C....  5376583
                                                   \                            
                                                   |                            
                                                   G
14798    29622103   ...A...T.TAC.A.AGAT....A-..A..T......CC........T........C...  29622044
                                                   \                            
                                                   |                            
                                                   G
14798    39225069   ...A....TG.C...ATAT.T..A-..A..T......CC.......ATTG...A.C....  39225010
                                                   \                            
                                                   |                            
                                                   G
14798    48865002   ...A.....A.C...AGA.....C-..A..T......CC...........T..A.C....  48864943
                                                   \                            
                                                   |                            
                                                   G
14798    38766042   ...A....TG.C...AGA.....A-...A.T......CC........T.......C..G.  38765982
                                                   \                        \   
                                                   |                        |   
                                                   G                        C
14798    1655021    ...A.....A.C...AGA.....A-..A..T.......C........G.....A.CC...  1654962
                                                   \                            
                                                   |                            
                                                   G
14798    6875746                                   ......CC................C....  6875718
14798    8345438    ...A.....A.C...AGAT....AC--..--......CC........T..T....CC-..  8345492
14798    45143381   ...A.....A.C...AGA.....A-..A..T.......C........G.....A.CC...  45143322
                                                   \                            
                                                   |                            
                                                   G
14798    50364106                                  ......CC................C....  50364078
14798    51833798   ...A.....A.C...AGAT....AC--..--......CC........T..T....CC-..  51833852
14798    2866836    ...A.....AAC..........A.-...---......CC........T.......CC...  2866895
                                   \  \                                         
                                   |  |                                         
                                 GGA  T
14798    14748980   ...A.....A.CT.TAG...........---......CC........T.......G.A..  14748921
                                           \ \                                  
                                           | |                                  
                                           A AG
14798    46355196   ...A.....AAC..........A.-...---......CC........T.......CC...  46355255
                                   \  \                                         
                                   |  |                                         
                                 GGA  T
14798    7531794    AG.A.....A.C.......T.C.AGA..---......CC........T.....A.C....  7531853
                                   \                                            
                                   |                                            
                                 AGA
14798    28264365   ...C.....T.C...ATAT....A-..A..T......CC..A........T..A.AC...  28264424
                                                   \                            
                                                   |                            
                                                   G
14798    51020154   AG.A.....A.C.......T.C.AGA..---......CC........T.....A.C....  51020213
                                   \                                            
                                   |                                            
                                 AGA
14798    7272017    ...A...GTG.C...AGAT.G..A-..A..T......CC........T.....A..C.G.  7272076
                                                   \                            
                                                   |                            
                                                   G
14798    29718350   ...AG...TG.T...AGA..T..A-..A.........CC........T.......CC-..  29718292
                                                   \                            
                                                   |                            
                                                   G
14798    37584032   ...A......AC...AGA.....A-..AA.T.A....C.........T.....A.CC...  37584091
                                                   \                            
                                                   |                            
                                                   G
14798    50760377   ...A...GTG.C...AGAT.G..A-..A..T......CC........T.....A..C.G.  50760436
                                                   \                            
                                                   |                            
                                                   G
14798    950172     ...A.....A.C...AGA...G.A-..A..T......CC......G.T....CA..C...  950113
                                                   \                            
                                                   |                            
                                                   G
14798    9926998    ...A.....A.C...AGA.G...A-..AC.T.....AC.........T....GA.C....  9926939
                                                   \                            
                                                   |                            
                                                   C
14798    10034288   ...A...A.AAC...AGA.G...A-..A..T......CC..............G.CC...  10034229
                                                   \                            
                                                   |                            
                                                   G
14798    10063651   ...A....TG.C...AGAT.A.A.-...---................T.G...A..C.G.  10063706
14798    26407071   ...A....TGAC...AGA.....A-..A..T......CC........T......C...G.  26407010
                                                   \                     \      
                                                   |                     |      
                                                   G                    AG
14798    30952520   ...A.....A.C..AAGA.....A-..---.......C....A....T....GA.CC-..  30952466
14798    31940455   ..TG......AC...AGA..-...A..A.TT......CCA......AT.....A..C...  31940514
                                                   \                            
                                                   |                            
                                                   G
14798    44438532   ...A.....A.C...AGA...G.A-..A..T......CC......G.T....CA..C...  44438473
                                                   \                            
                                                   |                            
                                                   G
14798    53415358   ...A.....A.C...AGA.G...A-..AC.T.....AC.........T....GA.C....  53415299
                                                   \                            
                                                   |                            
                                                   C
14798    53522648   ...A...A.AAC...AGA.G...A-..A..T......CC..............G.CC...  53522589
                                                   \                            
                                                   |                            
                                                   G
14798    53552011   ...A....TG.C...AGAT.A.A.-...---................T.G...A..C.G.  53552066
14798    7735894    ...C.....A.C..TAGA...G-.A..A..T......CC........T...C.AC.....  7735953
                                                   \                            
                                                   |                            
                                                   G
14798    11319825   ...A.C.T.A.C..T.GAT....A.-.A......T..C...CA....T............  11319884
                                                   \                            
                                                   |                            
                                                   G
14798    14289919   ...A......AC...AGA....A..-..---....C..C.T.C....T.....A.C....  14289864
14798    14794305   ...A..A...AC...TGA....A..--..--.....TCC.A....CAT......T.G...  14794360
14798    17677677   ...A.....A.C...AGAT.........---...........T....T..T..A.CC...  17677618
                                           \ \                                  
                                           | |                                  
                                           A AC
14798    22834866   ...A.....T.C...------..AG...---......CC........TA.T..A......  22834916
14798    23615753   ...A....TA.C...AGA.....A....C---....TC.........T.....A.CC-..  23615696
                                             \                                  
                                             |                                  
                                            AG
14798    25850108   ...A.....A.....AGA.....A.TA.CTG..G...CC....GT..G.....A.CC...  25850048
                                                                 \              
                                                                 |              
                                                                 G
14798    29407660                                  ....T.C.......G.T.....A.C....  29407632
14798    51224254   ...C.....A.C..TAGA...G-.A..A..T......CC........T...C.AC.....  51224313
                                                   \                            
                                                   |                            
                                                   G
14798    54808185   ...A.C.T.A.C..T.GAT....A.-.A......T..C...CA....T............  54808244
                                                   \                            
                                                   |                            
                                                   G
14798    16573840   ...A.....A.C...A.A...CA..-..---.......C..A.....T....GA.A....  16573785
14798    17045518   ...A..-...A...T..G-.TG.....A..T......CC....T...T.....A.CC...  17045577
                                             \     \                            
                                             |     |                            
                                             A     G
14798    31073028   ...A.....A.C...AGT.....A-..A..T..G...CC...C....T..A....CC.A.  31072969
                                                   \                            
                                                   |                            
                                                   G
14798    6686294    ...A.....A.C...AGA.....A-....AT.....T.C.......AT.....A.CCG..  6686235
                                                   \                            
                                                   |                            
                                                   G
14798    7754930    ...A.....T.C...AGAT.....CT.A..T....G..C.A......T....GA.AC...  7754990
                                                   \                            
                                                   |                            
                                                   G
14798    8520223    ...A.....T.C.....T.T.C.AG...---......C..A......T..T..A.CC...  8520164
                                   \                                            
                                   |                                            
                                 AGG
14798    10495848   A..A....TA.C...A.A..T..AC..T.--......CC........A.....A.CA...  10495789
                                             \                                  
                                             |                                  
                                            TA
14798    21736214   ...A.....A.C...GGG....G.-...---.....TCC.....C..........C....  21736269
14798    30252921   ...A.GC...TAT.......--.....T---......A........AT.....A.CA...  30252975
14798    32011613   ...A.....A.C...AGA..T..A-..A..T...............ATT....A.C....  32011554
                                                   \                            
                                                   |                            
                                                   G
14798    37583169   ...A.....A.C...AGA.....A-............CC..............A.CCC..  37583110
                                                   \                            
                                                   |                            
                                                   G
14798    40363039   ...A....TG.T...AGA.....A-..AA........C..AA...G.T.....A.C....  40363098
                                                  \                             
                                                  |                             
                                                  T
14798    50174654   ...A.....A.C...AGA.....A-....AT.....T.C.......AT.....A.CCG..  50174595
                                                   \                            
                                                   |                            
                                                   G
14798    51243290   ...A.....T.C...AGAT.....CT.A..T....G..C.A......T....GA.AC...  51243350
                                                   \                            
                                                   |                            
                                                   G
14798    52008583   ...A.....T.C.....T.T.C.AG...---......C..A......T..T..A.CC...  52008524
                                   \                                            
                                   |                                            
                                 AGG
14798    53984208   A..A....TA.C...A.A..T..AC..T.--......CC........A.....A.CA...  53984149
                                             \                                  
                                             |                                  
                                            TA
14798    1914767                                   .......C........G...G.A..G.A.  1914795
14798    4448131    ...A...TTG.C...AGA.....C-..AA.T......CC........T..T..A.CC...  4448190
                                                   \                            
                                                   |                            
                                                   G
14798    5013829    ...A.....A.C...AGA.....C-..A..-.....TCC........T.....A.CC-..  5013773
14798    7062296                                   ......C.........A..T..AGCC...  7062324
14798    8606967                                   ......C...A....AT....AA......  8606939
14798    9459667                                   ......C.....G...T.....G..CG..  9459639
14798    18257229                                  ...A..C.........T..G....CC...  18257201
14798    21693271                                  ......CC........T.....A.CC...  21693243
14798    25548084   ...A....TG.C...ACAT....A.-....T...A..CC........T..T..A.CC...  25548025
                                                   \                            
                                                   |                            
                                                   G
14798    26450643   .C.A..C...A......T...A..-..AC.T..A...C.CA.....AT.....A..A...  26450584
                                                   \                            
                                                   |                            
                                                   G
14798    45403127                                  .......C........G...G.A..G.A.  45403155
14798    47936491   ...A...TTG.C...AGA.....C-..AA.T......CC........T..T..A.CC...  47936550
                                                   \                            
                                                   |                            
                                                   G
14798    48502189   ...A.....A.C...AGA.....C-..A..-.....TCC........T.....A.CC-..  48502133
14798    50550656                                  ......C.........A..T..AGCC...  50550684
14798    52095327                                  ......C...A....AT....AA......  52095299
14798    52948027                                  ......C.....G...T.....G..CG..  52947999
14798    283838     ...A....TG.C...AGA.....A.TA.CTG....C.CC........T........C-..  283896
14798    1008931    ...A.....T.TT..AGA....-.A..A.........CC........T.....A.CC...  1008990
                                                   \                            
                                                   |                            
                                                   G
14798    1833913    ...A....TA.-..TTG......C...T--......TC........ATTC...A..G...  1833856
                                             \                                  
                                             |                                  
                                             A
14798    4517415    ..TG.....T.C...AGA..T..A-..A..T......CC.......AT....GA.CAA..  4517474
                                                   \                            
                                                   |                            
                                                   G
14798    14703298   ..TG.....T.C...AGA.T...C-..A.........CC.A......T..T..A.CC...  14703357
                                                  \                             
                                                  |                             
                                                  T
14798    19007328   ...A....TG.C...AGA.....AC.A.CTG.......C........T.......CC-..  19007386
14798    28850146   ...C....TG.C...AGA..-..AG...---......CA.T......T.....A.CC...  28850091
14798    30599713   ...A....TT.C...AGA..T..A-..A..T..G...CC...A...AT.....A..C...  30599772
                                                   \                            
                                                   |                            
                                                   G
14798    30730949                            .....-....TG.G..T.....T.....A..C...  30730916
14798    36815824   ...A..AG.A.T...AGA.....A-..A..T.....ACC........T.....A...-..  36815766
                                                   \                            
                                                   |                            
                                                   G
14798    43772198   ...A....TG.C...AGA.....A.TA.CTG....C.CC........T........C-..  43772256
14798    44497291   ...A.....T.TT..AGA....-.A..A.........CC........T.....A.CC...  44497350
                                                   \                            
                                                   |                            
                                                   G
14798    45322273   ...A....TA.-..TTG......C...T--......TC........ATTC...A..G...  45322216
                                             \                                  
                                             |                                  
                                             A
14798    48005775   ..TG.....T.C...AGA..T..A-..A..T......CC.......AT....GA.CAA..  48005834
                                                   \                            
                                                   |                            
                                                   G
14798    411351                                    ......C...A.....T.....A.CC..C  411379
14798    432162                                    ......CC.......TT.....A.CC...  432134
14798    1185244    ...A.....A.C...AGA.....A-..A..T......CC..TA...AT..T..T.C....  1185303
                                                   \                            
                                                   |                            
                                                   G
14798    2538333    ...A.....GCC...AGA.....A-..A..T.........T......T..T..A.C...A  2538392
                                                   \                            
                                                   |                            
                                                   G
14798    3574997    ...A....TA.C...AGA..T..A-..A....A.........A....T.....A.CC...  3574938
                                                  \                             
                                                  |                             
                                                  T
14798    4009719    ........TT.-..G..G.....TA..A..T.....TCC........T.....A.CC..A  4009659
                                      \            \                            
                                      |            |                            
                                      A            C
14798    4981906                                   ...T..AC.......AT.....A..C...  4981934
14798    5661779                                   ..............G.TT....A.CC...  5661751
14798    6961079                                   ......CC........T...C.T..CC..  6961051
14798    7101132    ...A.....A.C...AGG.....C.TA.CTG.......C...T....T..TG...-AC..  7101190
14798    7691821                                   ......AC........T.....A.CC...  7691849
14798    8222532                                   ................T.....A.CCA..  8222560
14798    9026242                               ..........G.........T...C.A..C.AC  9026274
14798    9460953                                   ......C....AT...T.....G..C...  9460981
14798    10288030                                  ......C...A.T...T.....A.C..T.  10288058
14798    10458253                                  ......C.........T.....A.CC...  10458281
14798    10701546   C..A...GTGAC...AGT.....A-.....T...T..C..A...G.AT.....A.C....  10701487
                                                   \                            
                                                   |                            
                                                   G
14798    13777495                                  ....C..C....A.........A.CC...  13777467
14798    16761757   ...A.....A.C...AGA.....ACTA.TT........C.A......T.....A.C..G.  16761817
                                                                            \   
                                                                            |   
                                                                            C
14798    21957652   ...A.....G.C...AGAT.G..A-..A..-....T.CC..A.....T.....A.CCCT.  21957709
14798    25112270                                  ..A...CC........T.....A.C.G..  25112298
14798    29576140   ...A.....A.C...AGA....CAG-.A..TA.-...C..A......T.....G.CCA..  29576197
14798    30085726   ...A....TG.C...AGA.....A-..AA.T......CC.ACAT...T..T..A..C...  30085785
                                                   \                            
                                                   |                            
                                                   G
14798    31018446                                  ......C.........T.....A.CCC..  31018474
14798    38980996                                  ......CC........T..T..AGCC...  38980968
14798    41794460                                  ......C...TA....T.....G.CC..A  41794488
14798    43899711                                  ......C...A.....T.....A.CC..C  43899739
14798    43920522                                  ......CC.......TT.....A.CC...  43920494
14798    44673604   ...A.....A.C...AGA.....A-..A..T......CC..TA...AT..T..T.C....  44673663
                                                   \                            
                                                   |                            
                                                   G
14798    46026693   ...A.....GCC...AGA.....A-..A..T.........T......T..T..A.C...A  46026752
                                                   \                            
                                                   |                            
                                                   G
14798    47063357   ...A....TA.C...AGA..T..A-..A....A.........A....T.....A.CC...  47063298
                                                  \                             
                                                  |                             
                                                  T
14798    47498079   ........TT.-..G..G.....TA..A..T.....TCC........T.....A.CC..A  47498019
                                      \            \                            
                                      |            |                            
                                      A            C
14798    48470266                                  ...T..AC.......AT.....A..C...  48470294
14798    49150139                                  ..............G.TT....A.CC...  49150111
14798    50449439                                  ......CC........T...C.T..CC..  50449411
14798    50589492   ...A.....A.C...AGG.....C.TA.CTG.......C...T....T..TG...-AC..  50589550
14798    51180181                                  ......AC........T.....A.CC...  51180209
14798    51710892                                  ................T.....A.CCA..  51710920
14798    52514602                              ..........G.........T...C.A..C.AC  52514634
14798    52949313                                  ......C....AT...T.....G..C...  52949341
14798    53776390                                  ......C...A.T...T.....A.C..T.  53776418
14798    53946613                                  ......C.........T.....A.CC...  53946641
14798    54189906   C..A...GTGAC...AGT.....A-.....T...T..C..A...G.AT.....A.C....  54189847
                                                   \                            
                                                   |                            
                                                   G
14798    1367646    ...A.....A.C...AGA.....A-..A....A....CC........T.....A.CC...  1367587
                                                   \                            
                                                   |                            
                                                   G
14798    19464901   .C.A.....A.A.AAAGAT...A..-..---......CC........T......C.G.T.  19464846
14798    35472479   ...-...T.T...CA..G....A.CT.----......CC......CCT..T..AT.C...  35472424
                                      \                                         
                                      |                                         
                                      A
14798    35613097   ...A.....AAC...AGA......A..A..G......CC........T.....         35613156
                                            \     \                             
                                            |     |                             
                                       ACACTT     T
14798    43155272   ...A...T.A.C...AGA....A.-...---.......G.......CT..T..A.CC..A  43155327
14798    44856006   ...A.....A.C...AGA.....A-..A....A....CC........T.....A.CC...  44855947
                                                   \                            
                                                   |                            
                                                   G
14798    8059081                                  ......ACC........T.....A.CC...  8059052
14798    8927704    C..A....TA.C...AGAT....A-..A..T......CC........T.....T.CC-..  8927762
                                                   \                            
                                                   |                            
                                                   G
14798    9015502    ...A...T.T.C...AGA....AA-..A..T......CC........T..T..A..CC..  9015443
                                                   \                            
                                                   |                            
                                                   G
14798    10097819                      ....TA..A.........C.........T..T..A.G....  10097860
                                                   \                            
                                                   |                            
                                                   G
14798    23164303   ...A.....A.CT..AGG.....A-..AC.T......CC.A.....CT..T..T.CC.T.  23164362
                                                   \                            
                                                   |                            
                                                   G
14798    29137277   ...A...ATG.C...AGAA....A-..A..T......CC........T.....A.CC-..  29137335
                                                   \                            
                                                   |                            
                                                   G
14798    30008206   ..TA....TG.C...AGG.....A-..A.........CC...A....TT.G..A....G.  30008266
                                                  \                        \    
                                                  |                        |    
                                                  T                        C
14798    30369020   ...A.....A.C.....A....CA....---......CC..A....AT..T..AGCC...  30368958
                                         \                                      
                                         |                                      
                                    ACTTAC
14798    32159348   ...A....TG.C...GGA.....A.AA.CT.......CC.A......T.....A.C..G.  32159289
14798    40149317   ...A.....A.C...AGA....-.A..A.TT......CC.T..TG..T......CCC...  40149258
                                                   \                            
                                                   |                            
                                                   G
14798    40701000   ...A.....A.C...AGAT....A-..A..T......CC...A....T.....A.CC-..  40701058
                                                   \                            
                                                   |                            
                                                   G
14798    51547441                                 ......ACC........T.....A.CC...  51547412
14798    52416064   C..A....TA.C...AGAT....A-..A..T......CC........T.....T.CC-..  52416122
                                                   \                            
                                                   |                            
                                                   G
14798    52503862   ...A...T.T.C...AGA....AA-..A..T......CC........T..T..A..CC..  52503803
                                                   \                            
                                                   |                            
                                                   G
14798    53586179                      ....TA..A.........C.........T..T..A.G....  53586220
                                                   \                            
                                                   |                            
                                                   G
14798    528733     ...A....TATC...AGA..TA.A-..A..TG......C..A.....T..T..A.ACC..  528792
                                                    \                           
                                                    |                           
                                                    A
14798    1166946    ...AC...GA.C...AGA.....A-..A..T...A..CC.......AT.....A.CC...  1167005
                                                   \                            
                                                   |                            
                                                   G
14798    1764158    ...A...TT-....A..GA.A..C.T.T..T.......G....T...T.....G.C.G..  1764098
                                          \        \                            
                                          |        |                            
                                          G        G
14798    2180536                                   ......CC....T...TT....GGCC...  2180508
14798    3371838                                   ...A..CC........T..T..A.CC...  3371866
14798    3573154                                   ......CC...A....T.....A.CC...  3573126
14798    4840806    ...A...T.T.C...AGA.....A-..A.........CC...AT...T.....AGCC...  4840865
                                                   \                            
                                                   |                            
                                                   G
14798    7722765                                   .....TC.........T.....A..C...  7722737
14798    8289536                                   ......CC........T.......AC..C  8289508
14798    13258126                                  ......C.........T.....T.A.G..  13258098
14798    14888572                                  ......CG.A......T.....A.CA...  14888600
14798    19285350                                  ....T..C....T...T.......C.C..  19285322
14798    24065867   ...A...GTG.C...AG...T...-..A..T.....TAC.......AT.....A.C.G..  24065926
                                                   \                            
                                                   |                            
                                                   G
14798    24500392   ...A.....A.C...AGA.....AATA.CTG......CC........T.......CC-..  24500450
14798    25054580                                  .....TC.....T...T........G.T.  25054552
14798    25652444                                  .......A........T..T..A.CC.A.  25652416
14798    26457950                                  ......CA........T.....A.CC.T.  26457978
14798    27382549                                  ................T..T..A.C....  27382577
14798    28267139                                  ......CC........T.T...A.CCA..  28267111
14798    28899744   ...A.....AAC...AGA..T..A.A.A..T......CC.......TT.....A.CC...  28899805
                                            \      \                            
                                            |      |                            
                                            C      G
14798    28957183                                  ......CC...A....T.....A..C.T.  28957155
14798    30071678                                  ......CC..AA....T.....A.C....  30071650
14798    31091776   ...AG....T.C...AGA.....A-..A..T.C....CCCA......T......G...T.  31091717
                                                   \                            
                                                   |                            
                                                   C
14798    37413404                                  ......CCA.......TT.T..A.CC...  37413432
14798    39200848   ...A.....A.C...AGAA.........---...C..CC........T.......CCC..  39200789
                                           \ \                                  
                                           | |                                  
                                           A AG
14798    40833201                                  ......CC........T.....AG.G...  40833173
14798    41569558   ...A.....A.T...AGA.GT..A.-..T.............T....T..T...C...G.  41569619
                                                  \                      \      
                                                  |                      |      
                                                  T                     TG
14798    42186010   ...A.....A.CT.TAGA..T..A-.....T...AT.CC....A..AT.....G.CC..C  42186069
                                                   \                            
                                                   |                            
                                                   G
14798    44017093   ...A....TATC...AGA..TA.A-..A..TG......C..A.....T..T..A.ACC..  44017152
                                                    \                           
                                                    |                           
                                                    A
14798    44655306   ...AC...GA.C...AGA.....A-..A..T...A..CC.......AT.....A.CC...  44655365
                                                   \                            
                                                   |                            
                                                   G
14798    45252518   ...A...TT-....A..GA.A..C.T.T..T.......G....T...T.....G.C.G..  45252458
                                          \        \                            
                                          |        |                            
                                          G        G
14798    45668896                                  ......CC....T...TT....GGCC...  45668868
14798    46860198                                  ...A..CC........T..T..A.CC...  46860226
14798    47061514                                  ......CC...A....T.....A.CC...  47061486
14798    48329166   ...A...T.T.C...AGA.....A-..A.........CC...AT...T.....AGCC...  48329225
                                                   \                            
                                                   |                            
                                                   G
14798    51211125                                  .....TC.........T.....A..C...  51211097
14798    51777896                                  ......CC........T.......AC..C  51777868
14798    3348709    -..A....TG.T...AGA...----------.A.A..C........AT.....A.CC...  3348661
14798    4957647    ...C....TGA....AGA.....AATA.CT.......CC........T....GA..C-..  4957705
14798    5980496    ...A.....A.C...AGA.....ACGA.ATG......CC.A......T.....T.CC-..  5980438
14798    14281743   .C.A.....T.C..AAGA..T..AG-.A..-........A---....T.......CCG..  14281797
14798    15403645                        .......---.......C........G..T.CA.C....  15403610
14798    28442895   ...A.....A.C..TAGAT....ACT..CT.......CC.A......T.....A.CC-..  28442837
14798    29659878   ..AA....TA.T...ACA.T...A-..A..T......G.........T..T..A.CC...  29659819
                                                   \                            
                                                   |                            
                                                   G
14798    31736977   ...A.....A.C..GAGA....AAAA..---......CC.A.....ATT....A..C...  31737033
14798    36899481   ...A.....A.C...AGAT....A-..A..T----.TCC..A....AT.....A......  36899535
14798    37881669   ...A....TA.C...AGA.....ACTA.C.G......AC...AT...T.......CC-..  37881727
14798    46837069   -..A....TG.T...AGA...----------.A.A..C........AT.....A.CC...  46837021
14798    48446007   ...C....TGA....AGA.....AATA.CT.......CC........T....GA..C-..  48446065
14798    49468856   ...A.....A.C...AGA.....ACGA.ATG......CC.A......T.....T.CC-..  49468798
14798    1079783    ...A.....T.T...AGA.G..A.G-..---....G.CC..AA..T.A.....ACCC...  1079728
14798    2435829                                   ......C.........T...C.A.CC...  2435857
14798    3767753                                   ..A...CC........T.....A.C...C  3767781
14798    4173045                                   ......CC...AT...T.....A.CC.T.  4173017
14798    4477747                                   ..C....C...A...AT...A.A.CC...  4477719
14798    4506184                                  .......C.G.......T...CAA..CC..  4506213
14798    5457656                                   ......CC..A.T...T.....A.C....  5457628
14798    5475445                                   ..A...CC..A....AT.......CCA..  5475417
14798    6801919                                   ......CC........TG..C.A..C...  6801891
14798    6830922                                   ......CC.......AT.....T.CC...  6830950
14798    8088594                                   ......CC..A.....T.....A.CCA..  8088566
14798    8819895    .........T.A..T----...A...----......TCC...AT...TA.T....CC..C  8819844
14798    13465784                                  ......CC...T....T.....A.GC...  13465756
14798    13594481                                  ......CC.......AT.....A..C...  13594453
14798    13762928   ...A..C..T.C...T.GAG...A....---......C....A....T..G.C..CC..A  13762987
                                            \                                   
                                            |                                   
                                          CTA
14798    13995537                                  ......CC....T...T..T.AA..A...  13995565
14798    14803394   ...A.....AAC...AG..T.C.AG...---..C...CC..A.....T.....A.CC..A  14803453
                                     \                                          
                                     |                                          
                                   ATG
14798    17041484                                  .......C...C....T.....A.CAC..  17041456
14798    22855342                                 ........GCA.A...AG........C.T.  22855371
14798    22900065   ..AA.....GAC.A.AGA.....A.-....T...........A....T.....A.CCC.A  22900006
                                                   \                            
                                                   |                            
                                                   G
14798    24927631   ...AC..AG.--...AGA..T..--..A........TCC.T......A.....A.C....  24927687
                                                  \                             
                                                  |                             
                                                  T
14798    26719693   ...A.....T.C..TAGA.....CC.A.CTG......CC.....G..T.......CC-..  26719751
14798    27410186                                  ......CC......T.T.....G.CC...  27410214
14798    27831617                                  .....TAC...T..........A.CC...  27831589
14798    29071973   ...A.C..TG.C...AGA.....AGT..---...A.TCC........T.....A.CCC..  29071917
14798    29630639                                  ......CC........T.....A.CC...  29630611
14798    32481066   ..AA...T.A.C....GAT.........---...T.TCC.......CT.....A.C....  32481007
                                            \                                   
                                            |                                   
                                          CTA
14798    32671096                                  ....G.CC.......TT.....AGCC...  32671124
14798    36621435                                  ......CC.A......T..A..A.CCA..  36621463
14798    37981986                                  ......CC........T..T..A..C...  37982014
14798    38031447                                  ......CC...A...AT.....G.CC...  38031475
14798    38740446                                  ......C.CA......T....CT.CC...  38740418
14798    40403635                                  ......CA....A.G.T.....AGCC...  40403663
14798    41678696   ...A......AC...AGG..T......T---.....TCC........T.....A.CC...  41678637
                                           \ \                                  
                                           | |                                  
                                           A AC
14798    44568143   ...A.....T.T...AGA.G..A.G-..---....G.CC..AA..T.A.....ACCC...  44568088
14798    45924189                                  ......C.........T...C.A.CC...  45924217
14798    47256113                                  ..A...CC........T.....A.C...C  47256141
14798    47661405                                  ......CC...AT...T.....A.CC.T.  47661377
14798    47966107                                  ..C....C...A...AT...A.A.CC...  47966079
14798    47994544                                 .......C.G.......T...CAA..CC..  47994573
14798    48946016                                  ......CC..A.T...T.....A.C....  48945988
14798    48963805                                  ..A...CC..A....AT.......CCA..  48963777
14798    50290279                                  ......CC........TG..C.A..C...  50290251
14798    50319282                                  ......CC.......AT.....T.CC...  50319310
14798    51576954                                  ......CC..A.....T.....A.CCA..  51576926
14798    52308255   .........T.A..T----...A...----......TCC...AT...TA.T....CC..C  52308204
14798    21914081   ...A.....A.C...AGA.....C-..A..TG....T.C........T..T..A.CC...  21914140
                                                    \                           
                                                    |                           
                                                    C
14798    30153009   ...A.....T.T...AGA.....A-..A..............T....T...-.A.CC...  30152951
                                                   \                            
                                                   |                            
                                                   G
14798    22396289   ...A.....T.TG.AAGA..T..A-..A.--......CC........T..-..A.CC...  22396234
14798    4930179    ...A....TGAC.........CA.-....---..A..CC..A.....T.....T..CC..  4930120
                                   \  \                                         
                                   |  |                                         
                                 AGA  T
14798    9021266    ...A.....AAC...AGA....A.-...---......CC........T.....G.C.-..  9021320
14798    11771704   ...A.....A.C...AGA.....A-.....T.A....CC...A....G.......CC-..  11771762
                                                   \                            
                                                   |                            
                                                   G
14798    29480896   ...A....TGAC...AGA....A.-...---......CC........T.......CC-..  29480950
14798    48418539   ...A....TGAC.........CA.-....---..A..CC..A.....T.....T..CC..  48418480
                                   \  \                                         
                                   |  |                                         
                                 AGA  T
14798    52509626   ...A.....AAC...AGA....A.-...---......CC........T.....G.C.-..  52509680
14798    55260064   ...A.....A.C...AGA.....A-.....T.A....CC...A....G.......CC-..  55260122
                                                   \                            
                                                   |                            
                                                   G
14798    7901707    ...AG....A.C...AGA.....A-..A..T..A...CC........T.....A.CC...  7901766
                                                   \                            
                                                   |                            
                                                   G
14798    30109024   ...A...ATGAC...AGA..G.A.-....---....TGC........T........C...  30108969
14798    51390067   ...AG....A.C...AGA.....A-..A..T..A...CC........T.....A.CC...  51390126
                                                   \                            
                                                   |                            
                                                   G
14798    13281702   ...A....TT.C...A.A..T..A-..A..T.A....C.-.......T.....A.C.G..  13281644
                                                   \                            
                                                   |                            
                                                   C
14798    23374294   ...A.....T.C.C.A.G.CA..A-..A..T...A...C...A....T.....A.C..T.  23374353
                                                   \                            
                                                   |                            
                                                   G
14798    3481605    ...A...T.A.C...AGAT....C-..A........T.C........T.....A.C..G.  3481545
                                                  \                         \   
                                                  |                         |   
                                                  T                         C
14798    10735751   .G.A.....A.C...AGA....A.A-...---.....C.........TT......CC...  10735806
14798    31673895   ...A..C..A.C.A.AGGT....A-..A..T.......C....T...T.....A..C.G.  31673836
                                                   \                            
                                                   |                            
                                                   G
14798    41132593   ...A..ATTG.C...AGA....A.-...---......C.........T.......CC-..  41132647
14798    46969965   ...A...T.A.C...AGAT....C-..A........T.C........T.....A.C..G.  46969905
                                                  \                         \   
                                                  |                         |   
                                                  T                         C
14798    54224111   .G.A.....A.C...AGA....A.A-...---.....C.........TT......CC...  54224166
14798    7491432    ...A.T...A.T.A.AGA....A.-...---......CC........T...C...CC-..  7491378
14798    27039752   ...A....TA.C...AGA.G...A-..A..TG......C........T.....G.CC...  27039693
                                                    \                           
                                                    |                           
                                                    A
14798    50979792   ...A.T...A.T.A.AGA....A.-...---......CC........T...C...CC-..  50979738
14798    10587661   ...A....TG.C...AGA....AC-...---......CC........T.....A.CC-..  10587607
14798    13565106   ..AA....TG.C...A.A.....A-..A......A...C........T.....A..C-..  13565164
                                                  \                             
                                                  |                             
                                                  T
14798    23044455   .C.A...GTG.T...AGA.....A-..A..T.....ACC................-CC..  23044397
                                                   \                            
                                                   |                            
                                                   G
14798    25979146   ..TAG...TA.C...AGA..T..A-..A..T..A...CC........T.......CC-..  25979204
                                                   \                            
                                                   |                            
                                                   G
14798    41897379   ...A....AG.C...AGA..T..A-..A..T......CC........T.....A.CC-..  41897437
                                                   \                            
                                                   |                            
                                                   G
14798    54076021   ...A....TG.C...AGA....AC-...---......CC........T.....A.CC-..  54075967
14798    1328164    ...A.....A.C.....A......-..A..T....G.CC....A...T.....A.CC...  1328105
                                                   \                            
                                                   |                            
                                                   G
14798    18309325   ...A....TG.C...AGA.......A..---.......C........T.....A.CC-..  18309269
                                            \                                   
                                            |                                   
                                            C
14798    22527739   ...A....TA.C...AGA.....A....---..A...C..AA.....T.....A.CC-..  22527797
                                            \                                   
                                            |                                   
                                          CTA
14798    25380216                                  ......CC........G.......CAG..  25380244
14798    34751887   ...A....TA.C...AGA.....A-..A.........CC...-----....G........  34751945
                                                  \                           \ 
                                                  |                           | 
                                                  T                        AACC
14798    37561298       ...T.T.C....G......A.T.---........G........T.....A.CC...  37561350
14798    39749724   ...A....TA.C...TG...T..A-..AA.T.T....C.........T.....A.CC...  39749784
                                                   \      \                     
                                                   |      |                     
                                                   G      C
14798    40135498                                  .......C........T..T...C.....  40135470
14798    40214098   ...A...A.A.T...AGAT....A.....---..A..CC........T.....A.CC-..  40214040
                                            \                                   
                                            |                                   
                                          CTA
14798    40691594   ...A....TT.T...A.A..G..AC...---......CC........T.....A.CC...  40691535
                                          \                                     
                                          |                                     
                                        CAC
14798    44816524   ...A.....A.C.....A......-..A..T....G.CC....A...T.....A.CC...  44816465
                                                   \                            
                                                   |                            
                                                   G
14798    4131889    ...A.....T.C...AGA...A..A..A..G......C.........T.....         4131830
                                            \     \                             
                                            |     |                             
                                       ATACTC     T
14798    8245439    ...A.....A.C...AGA...G....--.....--...C..A.....T.....A..C-..  8245380
                                           \                    \               
                                           |                    |               
                                        ACAA                    C
14798    11495049   ...A....TA.A...AGA.....AC....TGA.....CC........T.....A.CC-..  11495111
                                             \  \                               
                                             |  |                               
                                           TAG  A
14798    27855648   ...A...T.A.C...AGA..T..A-..A..T......CC..............A.C--..  27855590
                                                   \                            
                                                   |                            
                                                  GT
14798    28831539   ...A.....A.T...ACA.....C-..A..T......CC..A.....T.....A.CCC..  28831480
                                                   \                            
                                                   |                            
                                                   G
14798    47620249   ...A.....T.C...AGA...A..A..A..G......C.........T.....         47620190
                                            \     \                             
                                            |     |                             
                                       ATACTC     T
14798    51733799   ...A.....A.C...AGA...G....--.....--...C..A.....T.....A..C-..  51733740
                                           \                    \               
                                           |                    |               
                                        ACAA                    C
14798    54983409   ...A....TA.A...AGA.....AC....TGA.....CC........T.....A.CC-..  54983471
                                             \  \                               
                                             |  |                               
                                           TAG  A
14798    1409780    ...A.....A.....AGAT.....-..A..T....C.C...A.....T..T.GA.C..--  1409723
                                                   \                            
                                                   |                            
                                                   G
14798    16591382   ........TGTC..GAGA.....C-..A..T.A....CC.A......T.....A.CC...  16591441
                                                   \                            
                                                   |                            
                                                   G
14798    26417444   ...A.....A.CT.TAGA.....CC.A.CTG......CC........T.....T.CC-..  26417386
14798    37436582   ...A.....T.C..TGGA..T..A-..A..T......CC........TT....A.CC-..  37436524
                                                   \                            
                                                   |                            
                                                   G
14798    39214094   ...A.....A.C...AGAT....CCTA.C........CC.A......T.....A..G-..  39214036
14798    44898140   ...A.....A.....AGAT.....-..A..T....C.C...A.....T..T.GA.C..--  44898083
                                                   \                            
                                                   |                            
                                                   G
14798    3045275                                   ......CC...A....T.......CCC..  3045247
14798    3160961    ...A.....AAC...A.A......                                      3160938
14798    7969311    ...A.....G.C...AGA......                                      7969334
14798    9557020    ...A.....A.C...AGA..T..A-..A..T......CC........T.....A.ACC.C  9556961
                                                   \                            
                                                   |                            
                                                   G
14798    12284985                                  ......CC....G...T.....A.CA...  12284957
14798    14280744   ...A...G.A.T...AGA..........---......A....A....T.....T.C..G.  14280804
                                           \ \                              \   
                                           | |                              |   
                                           A AG                             C
14798    24320971   ...A...G.G.T...AGA......A..A.........CC........T.....         24321030
                                            \     \                             
                                            |     |                             
                                       ACACTT     T
14798    25227580                                  ............T..AT.C......C...  25227608
14798    27926202                                   .....CC...C....T.....A.C....  27926175
14798    31584199   ...A.....A.C...AGA......A..A..G.......C........T.....         31584258
                                            \     \                             
                                            |     |                             
                                       ACACCT     T
14798    34421303   ...A.....A.C...GGA.....A-..A..T......AA....AG..T.....A.CC...  34421244
                                                   \                            
                                                   |                            
                                                   G
14798    35206097   ...A....TG.C...AGG..T..A-..A..T......C...A....ATGT...A.CC...  35206038
                                                   \                            
                                                   |                            
                                                   G
14798    37612107                                   ......C....A...T.....A.C.A..  37612134
14798    38536842   ...A....TG.C...AGA.....A-..A.......T.CC........T..T..A.C.C..  38536901
                                                  \                             
                                                  |                             
                                                  T
14798    40044854   ...A....TT.C...A.A..G....-------.....C.........T.....ACC....  40044802
14798    46533635                                  ......CC...A....T.......CCC..  46533607
14798    46649321   ...A.....AAC...A.A......                                      46649298
14798    51457671   ...A.....G.C...AGA......                                      51457694
14798    53045380   ...A.....A.C...AGA..T..A-..A..T......CC........T.....A.ACC.C  53045321
                                                   \                            
                                                   |                            
                                                   G
14798    55767353                                  ......CC....G...T.....A.CA...  55767325
14798    2046768    ...A....TGAC..TAGAT....C-..A..TG.....CC........T.......CCCTG  2046827
                                                     \                          
                                                     |                          
                                                     G
14798    14719381   ...A....TG.C...AGA.....C-..A........ACA.....C..T.....A..C-..  14719441
                                                   \       \                    
                                                   |       |                    
                                                   G      CC
14798    15089353                                  ......CC........T.......CC...  15089325
14798    18319871                                  ..G...CC........T........C...  18319843
14798    23130095   ...A.....A.C...AGA.GT..A-..A..T......CC........T..T..A.C....  23130154
                                                   \                            
                                                   |                            
                                                   G
14798    24343120   ...A....AG.T...AGA..T..C-.....T......CC...T-...T.....A.CC.G.  24343178
                                                   \                            
                                                   |                            
                                                   G
14798    25024466   ...A....TG.TT..AGA.....-A..A..GG.....CC........T.....A.C..G.  25024526
                                                  \                        \    
                                                  |                        |    
                                                  T                        C
14798    26473750   ..AA....TGAC...AGA.....A-..A..T.......C........T.......CC-..  26473808
                                                   \                            
                                                   |                            
                                                   G
14798    26936657   ...A.....A.C..GA.G.....C-..A..T......AA...A...AT..G..T.CC-..  26936599
                                                   \                            
                                                   |                            
                                                   G
14798    33942987   ...A.....A.T...AGA...A.AA..A..G.....T..........T.....         33942932
                                              \   \                             
                                              |   |                             
                                             AT   T
14798    43446582   ...A....TA.C..TAGA.....A....---....T.CC.A......T.....A.CC-..  43446640
                                             \                                  
                                             |                                  
                                           TAA
14798    45535128   ...A....TGAC..TAGAT....C-..A..TG.....CC........T.......CCCTG  45535187
                                                     \                          
                                                     |                          
                                                     G
14798    3053635                                   ......C...AA....T...C.AGCC...  3053607
14798    4059753    .C.A.....G.C...AGA.....ACTA.TTG......CC........T.....A.C..G.  4059693
                                                                            \   
                                                                            |   
                                                                            C
14798    4977019                                    ..........A....T....GA..G...  4976992
14798    7001557    ...A.....A----..C...GA-.A...A........CC.......AT.....A.CC...  7001612
                                                   \                            
                                                   |                            
                                                   G
14798    7098572    ...A.T..TG.T..T....T.C.AG...---.....TCC.A......T...C.A.CC...  7098513
                                   \                                            
                                   |                                            
                                 GGA
14798    12413961                                     .............T....C.CC....  12413986
14798    23527663   ...A.....A.C...A.A.....AC..T..--......G...CG...TT....A.CC...  23527604
                                             \                                  
                                             |                                  
                                            TA
14798    23579396    ..A.....A.T...A.A.....ACTAA.T.......CC.......AT........CCTG  23579338
14798    26567091                                   .....AC........G....CA..C...  26567118
14798    35050485   ...A.....A.C...TGAT....A-..A........A.C.A.-..GCT..T..A.CCA..  35050543
                                                  \                             
                                                  |                             
                                                  T
14798    37215509                                   .....C.........T.....A.CCG..  37215482
14798    38597912   ...A....TA.C...AGA.....A..A.TTG......CC........T.....A.CC...  38597852
                                                                             \  
                                                                             |  
                                                                             G
14798    39525340   ...A.....A.T...A.A...A..                                      39525317
14798    46541995                                  ......C...AA....T...C.AGCC...  46541967
14798    47548113   .C.A.....G.C...AGA.....ACTA.TTG......CC........T.....A.C..G.  47548053
                                                                            \   
                                                                            |   
                                                                            C
14798    48465379                                   ..........A....T....GA..G...  48465352
14798    50489917   ...A.....A----..C...GA-.A...A........CC.......AT.....A.CC...  50489972
                                                   \                            
                                                   |                            
                                                   G
14798    50586932   ...A.T..TG.T..T....T.C.AG...---.....TCC.A......T...C.A.CC...  50586873
                                   \                                            
                                   |                                            
                                 GGA
14798    55928311                                     .............T....C.CC....  55928336
14798    7837542    ...A.....G.C..TAGA......A..A..G......CC........T...           7837489
                                            \     \                             
                                            |     |                             
                                           AC     T
14798    16686205                                  ......CC........T.T..CACCC...  16686177
14798    17051185   G..A....TA.C...AGA..T..A-..A..TG.....CC.A..T...T.....A..C-..  17051127
                                                     \                          
                                                     |                          
                                                     G
14798    17335189   ...A....TG.C...AGT.....A-...A.T....G.CC.A..-....A....A..C...  17335247
                                                   \                            
                                                   |                            
                                                   C
14798    24428513   ...AT...TG.C...AGA.....C-..A..T......CC........T..T..A.C--.C  24428570
                                                   \                            
                                                   |                            
                                                   C
14798    24434755   ...A...TTGAC...AGA.....A-..A.........CC........T...C.T.ACC..  24434696
                                                  \                             
                                                  |                             
                                                  T
14798    30406648   ...A....TA.C...AGA.....AATA.CTG......CC........TT......CC-..  30406590
14798    32133709   ...A....TGAC...AGA..T..AC.A.CT.......CC........T.......CC-..  32133767
14798    51325902   ...A.....G.C..TAGA......A..A..G......CC........T...           51325849
                                            \     \                             
                                            |     |                             
                                           AC     T
14798    8380536    ..GA.....T.C...AGAT....A-..A..T......CC.A...T..T.....G.CC.G.  8380595
                                                   \                            
                                                   |                            
                                                   G
14798    19063282                                  ......C..AAA....T.......CC...  19063310
14798    30472199                                  ......CC........T.....AGCGG..  30472227
14798    31310608   ...A.....A.C...AGAT.....-..A........GCC...C..G.TT..A.A.CC...  31310549
                                                  \                             
                                                  |                             
                                                  T
14798    37918657   ...A......A....TGGTC...A-.AAC.......T....A...G..A....A..C..C  37918598
                                                   \                            
                                                   |                            
                                                   G
14798    41179139   ...A....TG.C...AGA.....ACT..CT.C.....CC........T.....A.CC-..  41179081
14798    51868896   ..GA.....T.C...AGAT....A-..A..T......CC.A...T..T.....G.CC.G.  51868955
                                                   \                            
                                                   |                            
                                                   G
14798    3611685                                    .....CC........G.....A..C...  3611658
14798    7955040                                   .....TCC........T.T...A..C.T.  7955012
14798    9852860                                   ...........C....T..TG.A.CCA..  9852832
14798    13180210                                  ......C..AAA....T...C.G......  13180238
14798    14685607                                  .............G..T.....AGCCA.A  14685635
14798    16797660   ...C.....T.CT.TGG........TA.CT......T.....A.C..T...----.C..-  16797714
14798    25294505                                 ..........A...T.AT..G..A.C....  25294534
14798    25539910                                  ..G...C....A...AT.......AC...  25539882
14798    41689324                                 .......C....A...AT......GG..T.  41689295
14798    42646144                                    .....A.A......T.....A....T.  42646118
14798    42651383   .-....A..TT...T..G.....C.....---..A..CC.A......T..T..G.C....  42651442
                                      \      \                                  
                                      |      |                                  
                                      A    TAA
14798    42708172   ...AT...TG.C..TAGA......A...T.G......CC........T.....         42708113
                                            \     \                             
                                            |     |                             
                                       ATACTT     T
14798    47100045                                   .....CC........G.....A..C...  47100018
14798    51443400                                  .....TCC........T.T...A..C.T.  51443372
14798    53341220                                  ...........C....T..TG.A.CCA..  53341192
14798    10282786                                  ......C....A....T.....A.C..G.  10282758
14798    13106076   ...A.....TTC..TGGA.....A-..---......TCC...A....T..T..A.AGG.C  13106131
14798    23389473   ...A....TG.C...A.A.....A.TA.CTG......CC.......TT.....A.C...C  23389413
                                                                            \   
                                                                            |   
                                                                            C
14798    25726256   ...AG...TG.C..GGGA.C...A-..A..T......CC...A....T.......CCCGG  25726197
                                                   \                            
                                                   |                            
                                                   G
14798    37977012   .C.A....T.ATT..TGA.T..AC-...---.A....A.........T.....A.CC..C  37977067
14798    53771146                                  ......C....A....T.....A.C..G.  53771118
14798    4817803    ...A....TG.TT..AGA.....-A..A..G......CC........T..--.T...---  4817857
                                                  \                             
                                                  |                             
                                                  T
14798    26403364   ...A....TG.C...AGA......C.A.CT.......C.................-CC..  26403422
14798    48306163   ...A....TG.TT..AGA.....-A..A..G......CC........T..--.T...---  48306217
                                                  \                             
                                                  |                             
                                                  T
14798    868817     ..TG.G.T.T.....TG.A....A-...CT.......C....AA...T..G.........  868758
                                                  \                             
                                                  |                             
                                                  T
14798    29084789   ...A.....A.C...AGA.....A-..A..T......CC........T.....A.AC-..  29084731
                                                   \                            
                                                   |                            
                                                   G
14798    37056123   .C.A....TG.C...AGAG....A-...T........CC.A......T.....A.C....  37056182
                                                   \                            
                                                   |                            
                                                   G
14798    42485967   ...A.....G.C...AGA.....-C..A..G......CC........-T.A..T.A.C..  42486025
                                                  \                             
                                                  |                             
                                                  T
14798    44357177   ..TG.G.T.T.....TG.A....A-...CT.......C....AA...T..G.........  44357118
                                                  \                             
                                                  |                             
                                                  T
14798    9689995    ...A.....GAC...AGAT....-A..A..G......CC..A.T...T.....-.ACC..  9689937
                                                  \                             
                                                  |                             
                                                  T
14798    53178355   ...A.....GAC...AGAT....-A..A..G......CC..A.T...T.....-.ACC..  53178297
                                                  \                             
                                                  |                             
                                                  T
14798    38746346                                    ....C.........T.....A.CA..A  38746372
14798    42463578   ...A.....A.C...AGA.....AATA.CT.......A.....T...T.....A.CC-..  42463636
14798    352424     ...A....TA.C...AGA.....A-..A..T.......C........T.....A.C...C  352483
                                                   \                            
                                                   |                            
                                                   G
14798    2053615    ...A.....T.C...A.A.....-....---.......C.C.....TT.....A.-----  2053565
14798    27391824                                   ......C........TT.......C...  27391797
14798    32171296   ...A.....A.C...AGA...A......---.T.....C......G.T.....ACCC...  32171355
                                           \ \                                  
                                           | |                                  
                                           A AG
14798    43840784   ...A....TA.C...AGA.....A-..A..T.......C........T.....A.C...C  43840843
                                                   \                            
                                                   |                            
                                                   G
14798    45541975   ...A.....T.C...A.A.....-....---.......C.C.....TT.....A.-----  45541925
14798    3156863    C..A.....A.....AGA..T..A-..A..T.....TCC........T.....A.C....  3156922
                                                   \                            
                                                   |                            
                                                   G
14798    46645223   C..A.....A.....AGA..T..A-..A..T.....TCC........T.....A.C....  46645282
                                                   \                            
                                                   |                            
                                                   G
14798    3113254                                    .....CC........T.....AGC....  3113227
14798    33262094                                  ......C...A....AT.......C....  33262122
14798    46601614                                   .....CC........T.....AGC....  46601587
14798    7867459                                     ....CC...A....T.......CC...  7867433
14798    8043470    CGGA....TG.C...AGG...-..C..A..G......CC...C....TT..A.G.CCG..  8043411
                                                  \                             
                                                  |                             
                                                  T
14798    10956251                                  ......CC.A.T....T.....A.C....  10956223
14798    15009477   ...A....TGAC...AGA.....-A..A..G......C.........T.....         15009425
                                                  \                             
                                                  |                             
                                                  T
14798    17783680   G..A..A..A.C...T.AA.A..-...A..T......CC........T..T....CC-..  17783622
                                                   \                            
                                                   |                            
                                                   G
14798    18485130                                  ......C.........T.....A.CC...  18485158
14798    22182850                                  ......CC........T.....A.C....  22182822
14798    26123024                                  ......CC........T.....A..A..A  26122996
14798    37537859                                    ...T..G.......TT....A.G.G..  37537885
14798    51355819                                    ....CC...A....T.......CC...  51355793
14798    51531830   CGGA....TG.C...AGG...-..C..A..G......CC...C....TT..A.G.CCG..  51531771
                                                  \                             
                                                  |                             
                                                  T
14798    54444611                                  ......CC.A.T....T.....A.C....  54444583
14798    347996     ...A.....A.C...AGA.....ACT..CT.......CC..A.....T.....A.CC-..  347938
14798    7327040    ...A....TT.C...AGA.G....-...---...T..CC........T.....A.C.A..  7327095
14798    14872576                       ...T.....T....T.TGC..A.....T.....A......  14872616
                                                  \                             
                                                  |                             
                                                  G
14798    15775521   .C.A....T.AC...TGTT....C.TACT........C....A....T.....A.C....  15775460
                                                                             \  
                                                                             |  
                                                                            GC
14798    22270919   ...A.....A.T...ACA..T..TA..A..T......CC........T....CA.C....  22270979
                                                   \                            
                                                   |                            
                                                   G
14798    24122781   ...A.....A.C...AGA.....A.TA.CTG......CC........T.......CC-..  24122839
14798    27529785   ...A...A.A.CT..AGA.....ACTA.C......G.C..AA.....T.....A.CC...  27529725
                                                        \                       
                                                        |                       
                                                        T
14798    28113772   ...A.....T.C..........A.-...---...A..CC........T.....GG.C...  28113831
                                   \  \                                         
                                   |  |                                         
                                 TGA  T
14798    39215367   ...G....TA.C...AGA..G..A-..A..T...A..CC..A.....T.....A.CCA..  39215308
                                                   \                            
                                                   |                            
                                                   G
14798    40992926   ...AG....T.....TGT.....A-..CC.TG......C............C..CCC...  40992985
                                                    \                           
                                                    |                           
                                                    C
14798    43836356   ...A.....A.C...AGA.....ACT..CT.......CC..A.....T.....A.CC-..  43836298
14798    50815400   ...A....TT.C...AGA.G....-...---...T..CC........T.....A.C.A..  50815455
14798    16187667   ...A...T.A.C...AGAT.....-..A..T......C..A..G...T..T..A.CC.A.  16187608
                                                   \                            
                                                   |                            
                                                   G
14798    18222439            .....T..G.....A-..A.........CC...A....T.C...A.CC...  18222490
                                      \            \                            
                                      |            |                            
                                      A            G
14798    22667826   ...AC..TTG.C...A.A.......TA.CT.......CC........T..--..TA.C.-  22667770
14798    29113167                                    ....CC.......CT.....A.CC...  29113141
14798    30532812                                    ...T.C....TC..T..A..A..G...  30532838
14798    36630122   ...A...TTG.T...ACTT...A.-...---....T......T....T.....A.CCC..  36630177
14798    37730293                                    ....CC.A.....ATT.T.........  37730319
14798    38831567   ..TA..A..A.T...AGA.....C.TA.CTG......CC........T.T....T..A..  38831628
                                                                         \      
                                                                         |      
                                                                        AC
14798    7582001    C.-...----.T...ACTG.T..T......T.A....C.........T.....A.CC.G.  7582057
                                             \     \                            
                                             |     |                            
                                             A     G
14798    8516339    ...A....TG.C...AGA..T..A-..A..-......CCA.......TG....A.CC.T.  8516396
14798    10493504                                   .....C..A...T..T.....A.C...C  10493531
14798    22979850   ...C.....AAA.C...T....A..-..---......CC........TT.T..A.CC...  22979909
                                   \  \                                         
                                   |  |                                         
                                 AGG  G
14798    40258234   ...A....TG.C..GAGA.....A.TA.C........CC........T.....A.CC-..  40258176
14798    51070361   C.-...----.T...ACTG.T..T......T.A....C.........T.....A.CC.G.  51070417
                                             \     \                            
                                             |     |                            
                                             A     G
14798    52004699   ...A....TG.C...AGA..T..A-..A..-......CCA.......TG....A.CC.T.  52004756
14798    53981864                                   .....C..A...T..T.....A.C...C  53981891
14798    2341728    ...A.....T.C...AGA.....A.-....-.....TCA..AA....T.....A.G....  2341669
                                                     \                          
                                                     |                          
                                                    CA
14798    3240283    ...A.....A.C...ATA.....A-..A..T......CC...C....T.....A.CC-..  3240341
                                                   \                            
                                                   |                            
                                                   G
14798    39058992   ...A.....T.C...AGA..T..ACTA..TG.-.C.TGC........T.....T.CCCTC  39059050
14798    40835220   ...A....TG.C...A.A.....ACTA.TTT......CC................CA.G.  40835160
                                                                           \    
                                                                           |    
                                                                           C
14798    45830088   ...A.....T.C...AGA.....A.-....-.....TCA..AA....T.....A.G....  45830029
                                                     \                          
                                                     |                          
                                                    CA
14798    46728643   ...A.....A.C...ATA.....A-..A..T......CC...C....T.....A.CC-..  46728701
                                                   \                            
                                                   |                            
                                                   G
14798    1816622                                   ......CC..CT....T.......CC..A  1816594
14798    4525128    ...A.....A.CT..AGA.....AATA.CTG.......C....G...T.....A.CC-..  4525186
14798    7217861                                     ..............TTT....TC.C..  7217887
14798    7376509    C..AG....A.C...AGA.....C-..A..T.T.....C........TT...GA.CCCT.  7376450
                                                     \                          
                                                     |                          
                                                     A
14798    9956615                                     ..C..C........T.....T.CC...  9956641
14798    11967311                                  .......C.......CTTGTC.A.C....  11967283
14798    25017317                                    ....C....A....T.....A.CC..C  25017291
14798    29613532   ...A.....T.------...T..A-..A..T.....GCCC..T....T..TG...CC...  29613479
                                                   \                            
                                                   |                            
                                                   G
14798    31991178   ..-....TTT....T..GA.A..TAT.AC.T......CC..CA....TT.G..A.CC...  31991237
                                                   \                            
                                                   |                            
                                                   G
14798    32775723                                  ......A.A.......T..T.CA.....C  32775695
14798    45304982                                  ......CC..CT....T.......CC..A  45304954
14798    48013488   ...A.....A.CT..AGA.....AATA.CTG.......C....G...T.....A.CC-..  48013546
14798    50706221                                    ..............TTT....TC.C..  50706247
14798    50864869   C..AG....A.C...AGA.....C-..A..T.T.....C........TT...GA.CCCT.  50864810
                                                     \                          
                                                     |                          
                                                     A
14798    53444975                                    ..C..C........T.....T.CC...  53445001
14798    55455721                                  .......C.......CTTGTC.A.C....  55455693
14798    7930765    ...A.....T....TTG..T....-...C.G..A........A....T...C.G.CC...  7930824
                                                  \                             
                                                  |                             
                                                  T
14798    21011749   ...A.C..T-....T..G....A.-..---....A..........G.T..T..A..CC..  21011694
                                      \                                         
                                      |                                         
                                      A
14798    32640662                                 .....G...........T............  32640691
14798    51419125   ...A.....T....TTG..T....-...C.G..A........A....T...C.G.CC...  51419184
                                                  \                             
                                                  |                             
                                                  T
14798    1832252    ...A.....A.C...AGA.....A....---...C...C........T.......CC-..  1832310
                                          \                                     
                                          |                                     
                                        CAC
14798    43501849   ...A....TTA....TG...T...A...--.......C.........T....A.TG....  43501789
                                             \                                  
                                             |                                  
                                           TTA
14798    45320612   ...A.....A.C...AGA.....A....---...C...C........T.......CC-..  45320670
                                          \                                     
                                          |                                     
                                        CAC
14798    13592      ...A....TTA....TG...T...A...--.......C.........T....A.TG....  13532
                                             \                                  
                                             |                                  
                                           TTA
14798    24986738   ..AA....TG.C...AGA..T...-..A....A...TCC........T.......CC-..  24986680
                                                  \                             
                                                  |                             
                                                  T
14798    29643319   .CTG....TT..T..TGT.........T.G..A--..CC........T..T...C.C..C  29643378
                                           \                                    
                                           |                                    
                                          AA
14798    4509912    ...A.....AAC...AGA....--..C.A.C.....TCC........T..-..T.A.C..  4509854
                                                     \                          
                                                     |                          
                                                    TA
14798    47998272   ...A.....AAC...AGA....--..C.A.C.....TCC........T..-..T.A.C..  47998214
                                                     \                          
                                                     |                          
                                                    TA
14798    8835338    ...A....TG.C...AGA....-.A..A..-------.C........T.....A......  8835287
14798    52323698   ...A....TG.C...AGA....-.A..A..-------.C........T.....A......  52323647
14798    7969858    ...A.....GAC....GA......A..A..T................T.....         7969799
                                              \    \                            
                                              |    |                            
                                         ACTTAC    G
14798    10580091                                    ....CC........T..A..A..C...  10580117
14798    29278486   ...A...T.A.C...AGA.....A-..A..T.......C.......AT.....A.CC...  29278545
                                                   \                            
                                                   |                            
                                                   G
14798    36440990                                 ..A....C...............AGC....  36440961
14798    51458218   ...A.....GAC....GA......A..A..T................T.....         51458159
                                              \    \                            
                                              |    |                            
                                         ACTTAC    G
14798    54068451                                    ....CC........T..A..A..C...  54068477
14798    33360178   ...A......AC.A.T..T....AAT.--.C.A....C.........T...........C  33360235
14798    40374750   CC.A..C..AAT...A.AT....A-..A.........CC........TT..A.G......  40374809
                                                  \                             
                                                  |                             
                                                  T
14798    4589414    ...A.....A.C...A......A..-...G.---..TCC.......AT.....A.C....  4589352
                                    \  \                                        
                                    |  |                                        
                               GATTTG  T
14798    5941061    ...A.....A.C...A.A.....ACT...-----....C........T.....ACCC...  5941007
14798    6205215                                   .....TCC........T.....A.C....  6205187
14798    24888783                                 .......CC........T.....A.C.C..  24888812
14798    25494775   ...A.....A.C...AGA.....A-..A..T...A..CC........T..T..A..C-..  25494833
                                                   \                            
                                                   |                            
                                                   G
14798    40873816                                    .............A......TC...TG  40873790
14798    48077774   ...A.....A.C...A......A..-...G.---..TCC.......AT.....A.C....  48077712
                                    \  \                                        
                                    |  |                                        
                               GATTTG  T
14798    49429421   ...A.....A.C...A.A.....ACT...-----....C........T.....ACCC...  49429367
14798    49693575                                  .....TCC........T.....A.C....  49693547
14798    4153949    ...A...T.A.CT..AGA.....A-..A..T...A..A...A.AG..T...G.A.CC...  4153890
                                                   \                            
                                                   |                            
                                                   G
14798    47642309   ...A...T.A.CT..AGA.....A-..A..T...A..A...A.AG..T...G.A.CC...  47642250
                                                   \                            
                                                   |                            
                                                   G
14798    5274525                                  ......T.C........G..T..A.G....  5274496
14798    6951398    ...A.....T.C...AGAT....C-.....TG.....CC...A..CAT.....A.C..T.  6951457
                                                     \                          
                                                     |                          
                                                     G
14798    15145358                                  .....TCC..............T.CC.G.  15145386
14798    15552452   ..TA.....A.C..GAGAT..........---......--.A.....A..T...C.C...  15552393
                                           \ \                           \      
                                           | |                           |      
                                           A AG                         AT
14798    17874357   ...A.....A.....AGA....A.-..---...CA.TC........AT.....A.CC...  17874302
14798    22096997                                  ......CC...A....T.....AG.C.T.  22097025
14798    27682067                                ........C........AT.....T.C..TA  27682097
14798    34188766   ...A.....AAC...AGA......A..A..G......CC........               34188717
                                            \     \                             
                                            |     |                             
                                           AC     T
14798    37575640                                    ....CC...A....TT....A..C.G.  37575666
14798    38499642   ...A....TG.T...A.A......A..A..G......CC........T.....         38499701
                                            \     \                             
                                            |     |                             
                                       ACACTT     T
14798    48762885                                 ......T.C........G..T..A.G....  48762856
14798    50439758   ...A.....T.C...AGAT....C-.....TG.....CC...A..CAT.....A.C..T.  50439817
                                                     \                          
                                                     |                          
                                                     G
14798    608600     ...A.....A.CT..AGA.....ACTA.TTG......CC....T...T.....A.CC-..  608658
14798    44096960   ...A.....A.CT..AGA.....ACTA.TTG......CC....T...T.....A.CC-..  44097018
14798    3748815    ...G.....TAC...T.A...CA.-...---......C.........TT..ACA.C.A..  3748760
14798    3832254    ...A.....A.C...AGA.....ACTA.T.G......CCG.......T.....A.C..G.  3832194
                                                                            \   
                                                                            |   
                                                                            C
14798    9806150    ...A...A...A..GG..AT..--A...C...A..G......AT...T.....A......  9806209
                               \                  \                             
                               |                  |                             
                               C                  T
14798    10667855   ..AA.C...T.C...A......A.CT...---...GTGC........T.....A.GC...  10667915
                                   \  \                                         
                                   |  |                                         
                                 AGT  T
14798    47237175   ...G.....TAC...T.A...CA.-...---......C.........TT..ACA.C.A..  47237120
14798    47320614   ...A.....A.C...AGA.....ACTA.T.G......CCG.......T.....A.C..G.  47320554
                                                                            \   
                                                                            |   
                                                                            C
14798    53294510   ...A...A...A..GG..AT..--A...C...A..G......AT...T.....A......  53294569
                               \                  \                             
                               |                  |                             
                               C                  T
14798    54156215   ..AA.C...T.C...A......A.CT...---...GTGC........T.....A.GC...  54156275
                                   \  \                                         
                                   |  |                                         
                                 AGT  T
14798    2988931                             ............CC........T............  2988896
                                                  \                             
                                                  |                             
                                                  T
14798    46477291                            ............CC........T............  46477256
                                                  \                             
                                                  |                             
                                                  T
14798    12316048   ...A...T.T.C..TTTTTT....C..T.--......A.........TG....T..C..C  12316107
                                             \                                  
                                             |                                  
                                            TA
14798    55799490   ...A...T.T.C..TTTTTT....C..T.--......A.........TG....T..C..C  55799549
                                             \                                  
                                             |                                  
                                            TA
14798    30431680   ..TA..C..TA..A.TG.T...CC.-.AC.........G..A.....T.T...G.G....  30431739
                                                   \                            
                                                   |                            
                                                   G
14798    1139741    ..TA.....T.C...-.GA.A..TA..A..T......CA...A....T.......GC...  1139678
                                                   \                            
                                                   |                            
                                               AGTTT
14798    11161526                                  ......CC.......A...T...T.....  11161554
14798    14409063                                  ......CC........T.....A.C....  14409091
14798    37161835                                  ......CC..........C.....A.G..  37161863
14798    44628101   ..TA.....T.C...-.GA.A..TA..A..T......CA...A....T.......GC...  44628038
                                                   \                            
                                                   |                            
                                               AGTTT
14798    54649886                                  ......CC.......A...T...T.....  54649914
14798    23014820   ...G....TT.C...A.A...C.A-..A..T..A...CC.A......T.......CC...  23014879
                                                   \                            
                                                   |                            
                                                   G
14798    35334336   ...A....TGAC...A.AT......TA..TG......CC........T.......C.-..  35334394
14798    354922     ...A......--...AGA.-...TA..A..T......C......C..T.....A.GC...  354865
                                                   \                            
                                                   |                            
                                                   G
14798    3243959                                       ...C..AC...........CC....  3243983
14798    4208034                                   ........G.A.....T....C...C...  4208062
14798    6408532                                   ...A..................A.A...A  6408504
14798    25491989   ...A....TA.C...AGA.....A-..A..T......CC........T.....A.CCC..  25492048
                                                   \                            
                                                   |                            
                                                   G
14798    27793792                                  ......C...A.....T.....A.C...C  27793820
14798    36253317                                    ....C....A....T.....A..CC..  36253291
14798    43843282   ...A......--...AGA.-...TA..A..T......C......C..T.....A.GC...  43843225
                                                   \                            
                                                   |                            
                                                   G
14798    46732319                                      ...C..AC...........CC....  46732343
14798    47696394                                  ........G.A.....T....C...C...  47696422
14798    49896892                                  ...A..................A.A...A  49896864
14798    13967888   ...A.....T..........-----------......G.GA......T.C...TT.C...  13967936
14798    2718380    ...AG.....C.TGAG..TT...T....---.A....C.........T....CA.G...C  2718321
                            \                                                   
                            |                                                   
                          CTG
14798    6507739    ...AG..T.A.CT..AGAT...-.A..A..T..A...CC........T...C.A..C...  6507680
                                                   \                            
                                                   |                            
                                                   G
14798    46206740   ...AG.....C.TGAG..TT...T....---.A....C.........T....CA.G...C  46206681
                            \                                                   
                            |                                                   
                          CTG
14798    49996099   ...AG..T.A.CT..AGAT...-.A..A..T..A...CC........T...C.A..C...  49996040
                                                   \                            
                                                   |                            
                                                   G
14798    1206724                                  .......CC...A....T.....A.C.A..  1206753
14798    5117871    ..TG.....T.C..----------....A....G...CC...T....T.....A.CC...  5117922
                                                   \   \                        
                                                   |   |                        
                                                   C   T
14798    13846914   ...A.....A.C...AGA.....A.TA.CTG.....GCC........T...A.-.GCC..  13846972
14798    14700332                                    ..G....A......T...C.A.C.G..  14700358
14798    26552774   ..GA......A....T.T..T...A..CA.T.......C....T.CTTA....TCCC...  26552709
                                          \        \                            
                                          |        |                            
                                          G    ACCTG
14798    29072592   ...A...GTT....GTT.TT........---.........AA.....T...C..TC....  29072533
                                           \ \                                  
                                           | |                                  
                                           A AC
14798    39276264                                  ......C....A....T.C...G.C...C  39276292
14798    39563041                                  .....TGC........T.....A..C...  39563069
14798    42924804   ...A.....AAC..AAGATG....-..---.A.....CC..A.....T.....A.C.G..  42924859
14798    43413043                                  ...A..CC........T.G...G.G....  43413071
14798    44695084                                 .......CC...A....T.....A.C.A..  44695113
14798    48606231   ..TG.....T.C..----------....A....G...CC...T....T.....A.CC...  48606282
                                                   \   \                        
                                                   |   |                        
                                                   C   T
14798    1157804    C.AA......AC...AGG.....C-..A..T......C.........T.....G..C...  1157863
                                                    \                           
                                                    |                           
                                                    T
14798    11633315   ...A....TG.C...AGA.....A-..A..T.....ACCC......AT.....T.CCC..  11633374
                                                   \                            
                                                   |                            
                                                   G
14798    14664033                     .....-...A.........CC........T.....A.A....  14663992
                                                  \                             
                                                  |                             
                                                  T
14798    21909358   ...A.....TA.A..TG...T...-...T.T......C....A....T.....GCC.G..  21909299
                                                   \                            
                                                   |                            
                                                   G
14798    40337075   ...A.....A.C...AGAG..A.AA..A.....G...CC.AT.....TG....A.CC...  40337136
                                             \    \                             
                                             |    |                             
                                             A    T
14798    44646164   C.AA......AC...AGG.....C-..A..T......C.........T.....G..C...  44646223
                                                    \                           
                                                    |                           
                                                    T
14798    55121675   ...A....TG.C...AGA.....A-..A..T.....ACCC......AT.....T.CCC..  55121734
                                                   \                            
                                                   |                            
                                                   G
14798    12307591   ...A....G.AC...AGA.-----....A...T...TC............T..A.C.CA.  12307536
                                                   \                            
                                                   |                            
                                                   C
14798    15131874   ...AG..GTG.C...AGA.....A-...A.T......CC........T.....A.C.A..  15131933
                                                   \                            
                                                   |                            
                                                   G
14798    26177411   ...A.....T.AT..TGA....-.A..AC.T.C.A..CC.....G..T.....A.C...C  26177470
                                                   \                            
                                                   |                            
                                                   G
14798    28038540                                  ................T.......CCC..  28038512
14798    30993009                                 .......CC....G...T.G.....CC...  30993038
14798    33136900                                 ....A..CA...A....T.G...A.C....  33136871
14798    36888706                                      ...............TC.A.CC...  36888730
14798    41035514                                  ................T..A.AA.CC...  41035486
14798    41646766                                  .....TGC........T.......A....  41646738
14798    55791083   ...A....G.AC...AGA.-----....A...T...TC............T..A.C.CA.  55791028
                                                   \                            
                                                   |                            
                                                   C
14798    3538323                                  ..A...TC.........T..T....CCC..  3538352
14798    47026683                                 ..A...TC.........T..T....CCC..  47026712
14798    3848129    ...A...T.A.C..TGGA.....C-..A..T...A..C.........T.......CC...  3848070
                                                   \                            
                                                   |                            
                                                   G
14798    5491830    ...A.....A.C...AGA...-.CA.....G......CC...C....T.....-.ACC..  5491772
                                                  \                             
                                                  |                             
                                                  T
14798    41178451   ..-..TA..T............A.-...---......CC........TG...........  41178392
                                 \ \  \                                         
                                 | |  |                                         
                                 C AGA|
                                      |                                         
                                      T
14798    47336489   ...A...T.A.C..TGGA.....C-..A..T...A..C.........T.......CC...  47336430
                                                   \                            
                                                   |                            
                                                   G
14798    48980190   ...A.....A.C...AGA...-.CA.....G......CC...C....T.....-.ACC..  48980132
                                                  \                             
                                                  |                             
                                                  T
14798    24482411   ...A...T.AAC...AGAT....A-..A.........C.........T.....A.C....  24482470
                                                  \                             
                                                  |                             
                                                  T
14798    13394146   ...A.....A.TT..A.A....CA-..A..T......CC........T.......GC...  13394087
                                                   \                            
                                                   |                            
                                                   G
14798    26114119   ...A.....AAC...AGA.....A.-.A..-......CC........T........C-..  26114061
                                                       \                        
                                                       |                        
                                                      CA
14798    9514063    .C.A.....G.C...AGA.....A.TA.CTG......CC........T.....-..CC..  9514005
14798    53002423   .C.A.....G.C...AGA.....A.TA.CTG......CC........T.....-..CC..  53002365
14798    8322683    ...A.....T.C.C.AGA.....A-..A..T.....TC.........T.....A.CC...  8322624
                                                   \                            
                                                   |                            
                                                   G
14798    51811043   ...A.....T.C.C.AGA.....A-..A..T.....TC.........T.....A.CC...  51810984
                                                   \                            
                                                   |                            
                                                   G
14798    4533503    ...A......A....TT...T...C.ATAT.......C.....T...TG.T...C.C...  4533442
                                                                       \        
                                                                       |        
                                                                      AT
14798    34214347   .........T.T...G..T..C...-------.....CC........T.....A.C..T.  34214291
                                    \                                           
                                    |                                           
                                 GTTT
14798    48021863   ...A......A....TT...T...C.ATAT.......C.....T...TG.T...C.C...  48021802
                                                                       \        
                                                                       |        
                                                                      AT
14798    9318666    ...A.G..T.A....AGT.....A...---....A...........AT.....AGC..T.  9318609
                                            \                                   
                                            |                                   
                                            C
14798    26016445                                  ......A.....T...TG.......C...  26016417
14798    52807026   ...A.G..T.A....AGT.....A...---....A...........AT.....AGC..T.  52806969
                                            \                                   
                                            |                                   
                                            C
14798    26517774   .........T.....T------------....A--.......A....TT....G..C..C  26517819
14798    1331919                                   ......CC........T.....A.C....  1331891
14798    4600136    ...A....TGAC...AGA.....A-..A..T....G.CC........T.....A.A....  4600195
                                                   \                            
                                                   |                            
                                                   G
14798    7112010                                   ...C..CC........A.....A.CCA..  7111982
14798    30515492                                  .....TC.........T..T..A.C....  30515464
14798    35894249                                  ......CC..A.....T.....G..C..G  35894221
14798    38181565   ...A.....A.C..TAGA.....A-..A.--......CC...A....T..TG.A.CC...  38181509
14798    40153562                                          ........T.....AG.....  40153582
14798    44820279                                  ......CC........T.....A.C....  44820251
14798    48088496   ...A....TGAC...AGA.....A-..A..T....G.CC........T.....A.A....  48088555
                                                   \                            
                                                   |                            
                                                   G
14798    50600370                                  ...C..CC........A.....A.CCA..  50600342
14798    726955                                    .....A.....T....TA....A.C...C  726983
14798    10562085   ...A....TG..G..GGA.....ACT..T........CC........T....-..ACC..  10562027
14798    37076563                                  ................T.....GT.A...  37076592
                                                        \                       
                                                        |                       
                                                        T
14798    44215315                                  .....A.....T....TA....A.C...C  44215343
14798    54050445   ...A....TG..G..GGA.....ACT..T........CC........T....-..ACC..  54050387
14798    480475                                     .....C....C....T..G....CC...  480448
14798    7892958    ...A.G..A.ACT..TGA..T...G...---......CC..A.A...T..T...C.C...  7893017
                                         \                                      
                                         |                                      
                                       ACA
14798    10148789                                   ......C........T.....A.C..G.  10148816
14798    31863115                                  .......C..A.....T..T..A..C...  31863087
14798    37231048   ..TG..GT..A....TT......A-......-.....C.........T......C...T.  37231107
                                                 \                              
                                                 |                              
                                                TT
14798    43968835                                   .....C....C....T..G....CC...  43968808
14798    51381318   ...A.G..A.ACT..TGA..T...G...---......CC..A.A...T..T...C.C...  51381377
                                         \                                      
                                         |                                      
                                       ACA
14798    53637149                                   ......C........T.....A.C..G.  53637176
14798    7374399    C..AG....A.T...AGA.....C-..A..T.......C...........T.GA.CCC.C  7374340
                                                   \                            
                                                   |                            
                                                   G
14798    9903771    C..A.....A.C...AGA.....A.....---.....CC........T.......CC-..  9903713
                                             \                                  
                                             |                                  
                                           TAG
14798    10717813                                  ......CC.A......T.....A..C...  10717841
14798    11640063                                  .......C........T.....A.CCC..  11640035
14798    39523093   ...G.....A.T.....A..T..A.T..---....G.CC.A......T.....A..C...  39523034
                                            \                                   
                                            |                                   
                                          CTA
14798    39845984                                  ...A..CC....A..AT.....A.CC...  39845956
14798    39858786   ...A.....T.C..TAGAT..CA..T.----......CC....T...T.....A.CC...  39858841
14798    50862759   C..AG....A.T...AGA.....C-..A..T.......C...........T.GA.CCC.C  50862700
                                                   \                            
                                                   |                            
                                                   G
14798    53392131   C..A.....A.C...AGA.....A.....---.....CC........T.......CC-..  53392073
                                             \                                  
                                             |                                  
                                           TAG
14798    54206173                                  ......CC.A......T.....A..C...  54206201
14798    55128423                                  .......C........T.....A.CCC..  55128395
14798    13807561   ...C.....A.C.C.AGATG...A-....TT....G.....A.....G.C...A.C..A.  13807502
                                                   \                            
                                                   |                            
                                                   G
14798    28333627   ...A....TG.CA..AGA.....A-..A..T.......C........T.....A.CC..C  28333686
                                                   \                            
                                                   |                            
                                                   G
14798    452800                                     ......C......G.T.....T.C....  452827
14798    4078421                                   ......C.........T....GA.CC..C  4078449
14798    6470511                                   ......CC........T.....A..C..A  6470539
14798    10125776                                            ......T.....A.GC...  10125794
14798    10877290                                    .........T...AT.....TTC....  10877316
14798    12886417                                  ......CC.T......T.TT.....C...  12886445
14798    13140563   ...AG....T.....TGG...AAA.TCAT........C.C..TTT.........---...  13140507
14798    15615802   ...A....TTTT...ACTT...AC-...---......C.........T.....A..C...  15615857
14798    24399409   ...A....TG.C...AGA.T...AG.A.CTG.......C........T.......CCCTG  24399348
                                                                        \       
                                                                        |       
                                                                       GT
14798    28660328                                  ......CC........T.....A.CC...  28660356
14798    37257847                                  ......C...A.....T.....A.CC...  37257875
14798    43941160                                   ......C......G.T.....T.C....  43941187
14798    47566781                                  ......C.........T....GA.CC..C  47566809
14798    49958871                                  ......CC........T.....A..C..A  49958899
14798    53614136                                            ......T.....A.GC...  53614154
14798    54365650                                    .........T...AT.....TTC....  54365676
14798    9651296    ...A.....T.C...GTA.....A.T.A..T......C...AA.C.TT...A.A.CC...  9651236
                                                   \                            
                                                   |                            
                                                   G
14798    32230052   ...A....TG.C...AGA.....ACTA..G.......CCCA......T.....A..C-..  32230110
14798    40856280   ...A.....T.....A.AT......-..---....G.CC......GAT.....A.CCA..  40856335
14798    42424601   ...A.G..TG.C...ATA.......TA.CTG......CC...T....A....-..ACC..  42424543
14798    42581931   ...A....TG.C...AGA.....A-..A..T......CC........T.....A.CCA..  42581990
                                                   \                            
                                                   |                            
                                                   G
14798    53139656   ...A.....T.C...GTA.....A.T.A..T......C...AA.C.TT...A.A.CC...  53139596
                                                   \                            
                                                   |                            
                                                   G
14798    4385520                                   ...A..CC........T.....A.CCG..  4385492
14798    4387414                                   ......CC........T.....A..C...  4387442
14798    8728327                                   .....T.A..A.G..ATT....A.C....  8728299
14798    11640828                                  ......C.GA......T..T....A...C  11640856
14798    11671130                                   ...............T.....A.AC...  11671157
14798    14131679                                 ......T.C...C....TA....A..C...  14131708
14798    18815954                                  ......CC...A....T.....A.G.C..  18815982
14798    31794587                                 .......CC...C....T.....A.CC...  31794558
14798    34617053                                 ...........T.A.G.T.....T.CC...  34617024
14798    36500777                                    .....G...A....T.CA..A.CC...  36500803
14798    38250770                                  .....G...A.T..CAT............  38250742
14798    38609201                                      ..A.....T..AT..T..G..C...  38609225
14798    47873880                                  ...A..CC........T.....A.CCG..  47873852
14798    47875774                                  ......CC........T.....A..C...  47875802
14798    52216687                                  .....T.A..A.G..ATT....A.C....  52216659
14798    55129188                                  ......C.GA......T..T....A...C  55129216
14798    55159490                                   ...............T.....A.AC...  55159517
14798    1810226    ...A.....A.A...AGAT...CA-..A.....G...CC........T.......CC-..  1810284
                                                  \                             
                                                  |                             
                                                  T
14798    35974624   ...A.....A.C...AGA.....A-..A..T.....TCC..............A.CC-..  35974682
                                                    \                           
                                                    |                           
                                                    T
14798    41315976   ...A.....ATC...AGA.....A-.....T......CC........T.....A..C-..  41316034
                                                   \                            
                                                   |                            
                                                   C
14798    45298586   ...A.....A.A...AGAT...CA-..A.....G...CC........T.......CC-..  45298644
                                                  \                             
                                                  |                             
                                                  T
14798    13957264   ...A.....A.C...AGA.....A-..A..T......CC........T.....-------  13957212
                                                   \                            
                                                   |                            
                                                   G
14798    5322140    ...AG....A.C...A.A....AA-..A..T......CC........T.....A.CC.G.  5322081
                                                    \                           
                                                    |                           
                                                    T
14798    15143091   ...A.....A.C...AGA.....A-..A..T.....T.C........T....CA.C..G.  15143151
                                                   \                        \   
                                                   |                        |   
                                                   G                        C
14798    48810500   ...AG....A.C...A.A....AA-..A..T......CC........T.....A.CC.G.  48810441
                                                    \                           
                                                    |                           
                                                    T
14798    22423457   ...C.....TTTA-.A.A....AAG.C.---.A.....C...AT...T.....A......  22423402
14798    2067301    ...A.C...A.C...AGA.....A-..A..T......CCA.......T.......CC-..  2067243
                                                   \                            
                                                   |                            
                                                   G
14798    7153677    ...A.....A.C...AGA.GT...-..A..T....G.CC...A....T.G.....CC-..  7153619
                                                   \                            
                                                   |                            
                                                   G
14798    15129572   ...A.....A.C..TA.T..T..A-..A..T.T....C........AT.....A.CCGT.  15129631
                                                   \                            
                                                   |                            
                                                   G
14798    34083112   .........A.C...A....T...A...---......CC..A.....T.....A.C....  34083053
                                   \      \                                     
                                   |      |                                     
                                   A     AC
14798    45555661   ...A.C...A.C...AGA.....A-..A..T......CCA.......T.......CC-..  45555603
                                                   \                            
                                                   |                            
                                                   G
14798    50642037   ...A.....A.C...AGA.GT...-..A..T....G.CC...A....T.G.....CC-..  50641979
                                                   \                            
                                                   |                            
                                                   G
14798    2105622    ...A.....A.C...AGA.....A.TA.CTC.....TCC.................C-..  2105564
14798    3358262    ...AG....A.C...A.A.....C-.....-.......CA.......T..T..A.CC...  3358201
                                                        \    \                  
                                                        |    |                  
                                                      GAC    T
14798    9315511    ...C.....A.C...A.A.....A-..A..-..G...CC........T.....A.CC...  9315452
                                                       \                        
                                                       |                        
                                                      CA
14798    14857347   ...A....TGAC.C.A.A.....A-..A..-......A.......T.T..T..A.C.G..  14857406
                                                        \                       
                                                        |                       
                                                       AA
14798    41712956                                ..............T..AT..T.....C...  41712926
14798    45593982   ...A.....A.C...AGA.....A.TA.CTC.....TCC.................C-..  45593924
14798    46846622   ...AG....A.C...A.A.....C-.....-.......CA.......T..T..A.CC...  46846561
                                                        \    \                  
                                                        |    |                  
                                                      GAC    T
14798    52803871   ...C.....A.C...A.A.....A-..A..-..G...CC........T.....A.CC...  52803812
                                                       \                        
                                                       |                        
                                                      CA
14798    9719812    ...A.....A.CT..AGT.....A-..A..T......CC.AA.....T.....A.C.GT.  9719753
                                                   \                            
                                                   |                            
                                                   G
14798    19581567   ...A.....TAT.....A.....A-..A..-....T....CA....TT.....A.CCC..  19581508
                                                        \ \                     
                                                        | |                     
                                                        T C
14798    28202909   ...A.....GTC...AGAA...A.-...---......C.........T.C...A.CC-..  28202855
14798    42909272   ...A.....ATT.A.AGA..T..A-............CC........TTG...AT.....  42909331
                                                  \                             
                                                  |                             
                                                  T
14798    53208172   ...A.....A.CT..AGT.....A-..A..T......CC.AA.....T.....A.C.GT.  53208113
                                                   \                            
                                                   |                            
                                                   G
14798    2657503                                        ..C........TTC...A.C....  2657480
14798    15810097   ...A.....A.C...AGAT....C-..A..T.......--.A....AT.....A.CC.G.  15810154
                                                   \                            
                                                   |                            
                                                   G
14798    19406666                                  ..........A....TT....G.C.....  19406694
14798    39918960                                   .....C....A....T.....T.CC...  39918987
14798    46145863                                       ..C........TTC...A.C....  46145840
14798    7299612    C..A.G....TCT..TGA..TG.A..-...T.....A.CAA......T.....A.CCG..  7299552
                                                       \                        
                                                       |                        
                                                      TT
14798    7643150                                    .....CC........T.....A..GG..  7643123
14798    28371173   ...A.....T.TT..TGGTC....-..A..T..CA...........TT.....A.C...C  28371232
                                                    \                           
                                                    |                           
                                                    T
14798    30392049   ...A...ATGTC...AGAT....A.....---.....CC........T..T..A.CCCT.  30392108
                                             \                                  
                                             |                                  
                                           TAG
14798    36074051   ...G....TA.T...AGA..A...A..A..G...........A....T.....         36073992
                                            \     \                             
                                            |     |                             
                                       ATACTT     T
14798    50787972   C..A.G....TCT..TGA..TG.A..-...T.....A.CAA......T.....A.CCG..  50787912
                                                       \                        
                                                       |                        
                                                      TT
14798    51131510                                   .....CC........T.....A..GG..  51131483
14798    615224                                    ......CC........T.....A.CC...  615252
14798    4036691    ...A.....AAC...AGA..T..A-..A..T.......--.A.....T.....A.CCA..  4036634
                                                   \                            
                                                   |                            
                                                   G
14798    7383039    ...A.....A.C...AGA.....A-..A..T...........C....T.C...A.CCCTG  7382980
                                                   \                            
                                                   |                            
                                                   G
14798    21656306   ...A....TTCC...AGA....A.-....---.C...CC........T.....T.CCCGA  21656251
14798    24208139   ...A..A..A.C...A.A.....A-..A..T.A....CC.A......T.....A.CCCTG  24208080
                                                   \                            
                                                   |                            
                                                   G
14798    40263527   ...A....TT.T.....A...AGA.AG.C........CC...AT..AT......T.....  40263588
                                                                         \      
                                                                         |      
                                                                        AG
14798    44103584                                  ......CC........T.....A.CC...  44103612
14798    47525051   ...A.....AAC...AGA..T..A-..A..T.......--.A.....T.....A.CCA..  47524994
                                                   \                            
                                                   |                            
                                                   G
14798    50871399   ...A.....A.C...AGA.....A-..A..T...........C....T.C...A.CCCTG  50871340
                                                   \                            
                                                   |                            
                                                   G
14798    1820041                                    .....C....A.....TCT....CC..C  1820014
14798    5156974                                    ....T....A....AT.....G.CC...  5157001
14798    6790065                                  .......C........ATT.....CC....  6790094
14798    7241333                                     ....CC........T.....A.CC..C  7241307
14798    10318948                                  ......CC....G...T.....A.CC...  10318920
14798    14704014                                  .....TC.G.......T.......CC...  14703986
14798    45308401                                   .....C....A.....TCT....CC..C  45308374
14798    48645334                                   ....T....A....AT.....G.CC...  48645361
14798    50278425                                 .......C........ATT.....CC....  50278454
14798    50729693                                    ....CC........T.....A.CC..C  50729667
14798    53807308                                  ......CC....G...T.....A.CC...  53807280
14798    24982208   ...A..C..A.C...AGA....AA-..A..T..G...CA........T.....A.CC-..  24982150
                                                   \                            
                                                   |                            
                                                   G
14798    27824851   ...AT...TG.T.....A.....A-..A..TG.....CC..............A.CCA..  27824910
                                                    \                           
                                                    |                           
                                                    C
14798    37523669   .G.A...TTACC...AGA.....A-..A..T......CC........T....-..ACC..  37523611
                                                   \                            
                                                   |                            
                                                   G
14798    38623656                                    ....C...A.A..AT....AA.CC...  38623630
14798    3436463    ...A.....A.C...AGA..T.C.-..A..T...A..C.-.......T...ACA...C.A  3436521
                                                   \                            
                                                   |                            
                                                   G
14798    46924823   ...A.....A.C...AGA..T.C.-..A..T...A..C.-.......T...ACA...C.A  46924881
                                                   \                            
                                                   |                            
                                                   G
14798    3860817    ...AG...T.A....TG......A-..A..-........G.CA...ATT.......C..C  3860758
                                                     \                          
                                                     |                          
                                                    CA
14798    36980398   .........T.TT..TGT...-.C................A.C....GT....A....T.  36980458
                               \                  \                             
                               |                  |                             
                               T                  T
14798    47349177   ...AG...T.A....TG......A-..A..-........G.CA...ATT.......C..C  47349118
                                                     \                          
                                                     |                          
                                                    CA
14798    34762774                                  .......C....A...T.....A.CC...  34762746
14798    42836068   ...A....TGAA..........A.-..A..T......C.........TA.T..ATCC...  42836131
                                   \  \            \                            
                                   |  |            |                            
                                 AGA  T            G
14798    4595228                                 ........C.....A...T...G...A....  4595198
14798    48083588                                ........C.....A...T...G...A....  48083558
14798    35413610        ....A.T...TTA.....AC.A.C..A.....CC..............A..C.G.  35413664
14798    5323220                                          ........TT.C...A.C...C  5323241
14798    10678114   ...A.....A.T...AGATG....-..A..TGT.C..CC.......AT.....T.C....  10678173
                                                        \                       
                                                        |                       
                                                        G
14798    23038867                                      ..C..A.....AT.....A..C...  23038843
14798    25234346                                          ........TA....A..C...  25234366
14798    27225339                                          .....T..T.....A.C..T.  27225359
14798    48811580                                         ........TT.C...A.C...C  48811601
14798    54166474   ...A.....A.T...AGATG....-..A..TGT.C..CC.......AT.....T.C....  54166533
                                                        \                       
                                                        |                       
                                                        G
14798    29116445   ...C....TA.T...A.G.....A-..A..T......CC..............A..      29116389
                                      \            \                            
                                      |            |                            
                                      A            G
14798    297763                                    ................T....GACCC..C  297735
14798    6896689    ...A.....A.C...AGA.....                                       6896711
14798    7627413                                     ....C........CT...C...AC..C  7627387
14798    20618632                                  ......CC........T.....A.C.ATA  20618660
14798    43786123                                  ................T....GACCC..C  43786095
14798    50385049   ...A.....A.C...AGA.....                                       50385071
14798    51115773                                    ....C........CT...C...AC..C  51115747
14798    25516615   ...A.....A.C...A.A......-..A..T.A....C........AT..T..A.C..G.  25516555
                                                   \                        \   
                                                   |                        |   
                                                   G                        C
14798    22824301   G..A...TTGAC.C.A.A.....T...A..........C...C....T.....A....A.  22824239
                                                  \                         \   
                                                  |                         |   
                                                  T                        CA
14798    16339042   ...A....TG.C...AGA..T..A.TA.CT...-...CC........T.....A.CC-..  16339099
14798    33059128                                          ..A.....T.....A..C...  33059108
14798    2044849    ...A....GA.T...TGA.....A-..A..T......CC...A....T......TA..--  2044906
                                                   \                            
                                                   |                            
                                                   G
14798    45533209   ...A....GA.T...TGA.....A-..A..T......CC...A....T......TA..--  45533266
                                                   \                            
                                                   |                            
                                                   G
14798    42447318                                         .........T.....A.C.C..  42447297
14798    32140783                                          ........T..T....CC...  32140763
14798    34914810                                      ..A.....T..AT.....A..G...  34914834
14798    4400679    ...A.....A.C...AG.....A.-...---.......C........T....G-.CCC..  4400621
                                     \ \                                        
                                     | |                                        
                                    AT GT
14798    17919698   .........TCCT.TAGA.....A.A---.........C..A.............CC.TC  17919757
                                                   \   \                        
                                                   |   |                        
                                                   C  GA
14798    47889039   ...A.....A.C...AG.....A.-...---.......C........T....G-.CCC..  47888981
                                     \ \                                        
                                     | |                                        
                                    AT GT
14798    41986                                             ........T.....A.CCC..  41966
14798    1813137                                           .......AT.....A.CC...  1813157
14798    4398457                                       ...C........T.....A.CC...  4398481
14798    17032596                                    ....CC.A.........T..A.CC...  17032622
14798    17242006                                          ........TTG...G.C.G..  17242026
14798    22145142                                          ........T.....A.CC...  22145162
14798    41011684                                          ....T...T.....A.C....  41011704
14798    43530346                                          ........T.....A.CCC..  43530326
14798    45301497                                          .......AT.....A.CC...  45301517
14798    47886817                                      ...C........T.....A.CC...  47886841
14798    7714146    .........T.C...AGA.....A-..A..-......CCCA......T.....ATCC...  7714087
                                                       \                        
                                                       |                        
                                                      CA
14798    51202506   .........T.C...AGA.....A-..A..-......CCCA......T.....ATCC...  51202447
                                                       \                        
                                                       |                        
                                                      CA
14798    3189772    ...A.....TAT...AGA...G.A-...A...A.....--.A........T..A..GG..  3189715
                                                  \                             
                                                  |                             
                                                  T
14798    5507627    ...A...G.A.C...A.G....A.-....---.....CC........T.....A.C.G..  5507688
                                    \  \                                    \   
                                    |  |                                    |   
                                   TA TT                                   GC
14798    32158317                                           ......AT........C...  32158298
14798    33343918   ...A.....G.C...A.A.....A-..A..T................T.....         33343977
                                    \              \                            
                                    |              |                            
                              GATACTT              G
14798    33414680                     ......-..A.........C.-.......T.....A.....C  33414720
                                                  \                             
                                                  |                             
                                                  T
14798    46678132   ...A.....TAT...AGA...G.A-...A...A.....--.A........T..A..GG..  46678075
                                                  \                             
                                                  |                             
                                                  T
14798    48995987   ...A...G.A.C...A.G....A.-....---.....CC........T.....A.C.G..  48996048
                                    \  \                                    \   
                                    |  |                                    |   
                                   TA TT                                   GC
14798    7655923    ...A.....A.C...........-A..A..G......CC........T.....         7655864
                                   \  \           \                             
                                   |  |           |                             
                                 AGA ATAA         T
14798    22626210                                     .............T.......C.G.C  22626235
14798    29972206                                 .......C.-.......T.....A.CC...  29972178
14798    51144283   ...A.....A.C...........-A..A..G......CC........T.....         51144224
                                   \  \           \                             
                                   |  |           |                             
                                 AGA ATAA         T
14798    38588873   ...AG...TA.C...G..T.A..AAT..---.....TCC........T.....A.CC-..  38588811
                                    \                                           
                                    |                                           
                              GTTACTT
14798    5054959    ...A.....A.C...........A-..A..T....G.CC..............         5055018
                                   \  \            \                            
                                   |  |            |                            
                                 AGA ATAA          G
14798    33205489   ...A....AT.TT..TG.T....C..A------....C...A.....T....GA......  33205542
14798    48543319   ...A.....A.C...........A-..A..T....G.CC..............         48543378
                                   \  \            \                            
                                   |  |            |                            
                                 AGA ATAA          G
14798    1409372                                          ....T....T.....A.C.GT.  1409351
14798    7396862                                            .............A.CC...  7396843
14798    25077357                                       ...........T..T......G..  25077380
14798    34456528   ...A.....G.C...A.A.....AC.A.CTG................T.....         34456587
                                    \                                           
                                    |                                           
                              GATACAT
14798    37709707                                         .......G.T.......C....  37709686
14798    38629031   ...A.....A.C...T.......A-..A.....CA..CC.......A.TG...A.CC...  38629092
                                    \ \           \                             
                                    | |           |                             
                                    G A           T
14798    44897732                                         ....T....T.....A.C.GT.  44897711
14798    50885222                                           .............A.CC...  50885203
14798    26115026   ..GA.....A.T...A--...A.C...A..T......CC....A...T..T.....C-..  26115084
                                              \    \                            
                                              |    |                            
                                              C    G
14798    6420207    ...A.....A.C..TAGA..A..C.TA......--..CC...T....T.....A.CC...  6420148
                                                \                               
                                                |                               
                                               CT
14798    17100581                                          .......AT.....A..C.T.  17100601
14798    30798008                                          .....T..T.....A.CCA..  30798028
14798    49908567   ...A.....A.C..TAGA..A..C.TA......--..CC...T....T.....A.CC...  49908508
                                                \                               
                                                |                               
                                               CT
14798    42386685   ...A.....A.C..........A.-...---......CC........T.C.....CC..G  42386626
                                   \  \                                         
                                   |  |                                         
                                 AGA  T
14798    1766180    ...A.....G.C...........A-..A..T......CC........T..T..A.C.C.C  1766114
                                   \  \            \                            
                                   |  |            |                            
                                 AGA ATAG          G
14798    45254540   ...A.....G.C...........A-..A..T......CC........T..T..A.C.C.C  45254474
                                   \  \            \                            
                                   |  |            |                            
                                 AGA ATAG          G
14798    5237796                                             ............A......  5237778
14798    6649817    ...A....TG.C...A-------.A...---......CC........T.......CC-..  6649769
14798    23493773                                            ......T.C...A...G..  23493791
14798    27621517                                            ..A...T.....A......  27621535
14798    48726156                                            ............A......  48726138
14798    50138177   ...A....TG.C...A-------.A...---......CC........T.......CC-..  50138129
14798    33525663   ..TA.....AAT....G.....A.-....-...ACC.....--....T..T.........  33525602
                                   \   \                                 \      
                                   |   |                                 |      
                                 AGA   T                                AT
14798    33990230   ...A.....A.C..........A.-...---......CC........T.....A..      33990288
                                   \  \                                         
                                   |  |                                         
                                 AGA ATAA
14798    38336535   ...A.....AAC...........-A..A.........CC........T.....A..      38336597
                                   \  \           \                             
                                   |  |           |                             
                                 AGA ATAA         T
14798    21800549   ...A.....G.C...                                               21800563
14798    38695455                                            ...C..T..T....C....  38695473
14798    25218512                                  ......CC...A...AT.....A.C....  25218484
14798    1874027    ...A.....AAC......T.....-..A..G......CC........T.....A..      1873965
                                   \  \           \                             
                                   |  |           |                             
                                 AGA ATGA         T
14798    4950346    ...A.....A.C..........AAC.A.CTG.......C........T.....         4950405
                                   \  \                                         
                                   |  |                                         
                                 AGA ATAA
14798    8238480    ...A.....G.C...........-A..A..G......CC........T.G...         8238421
                                   \  \           \                             
                                   |  |           |                             
                                 AGA ATAA         T
14798    17636123   ...A.....G.C...........-A..A..G......CC........T.....         17636182
                                   \  \           \                             
                                   |  |           |                             
                                 AGA ATAA         T
14798    36691409   ...A.....G.C.........-.CA..A..G......CC........T.....         36691350
                                   \  \           \                             
                                   |  |           |                             
                                 AGA ATAA         T
14798    38429784   ...A....TG.............-A..A..G......CC........T.....         38429725
                                   \  \           \                             
                                   |  |           |                             
                                 AGA ATAA         T
14798    45362387   ...A.....AAC......T.....-..A..G......CC........T.....A..      45362325
                                   \  \           \                             
                                   |  |           |                             
                                 AGA ATGA         T
14798    48438706   ...A.....A.C..........AAC.A.CTG.......C........T.....         48438765
                                   \  \                                         
                                   |  |                                         
                                 AGA ATAA
14798    51726840   ...A.....G.C...........-A..A..G......CC........T.G...         51726781
                                   \  \           \                             
                                   |  |           |                             
                                 AGA ATAA         T
14798    2412879                                  ........A--......G...C.A.CA...  2412906
14798    8559266    ...A...GTGAC..........A.-...---.......C.....C.CT.......CC-..  8559207
                                   \  \                                         
                                   |  |                                         
                                AGGA  T
14798    8754085                                   ..................G......C...  8754113
14798    9652084    ...A.....G.T...                                               9652070
14798    10180359                                            ......T.....G.CC...  10180377
14798    25974652                                            ......T.G...A.CC...  25974670
14798    29944863   ...A.....G.C...                                               29944849
14798    37662608                                        .........A........CC...  37662630
14798    38573325                                            ..A...T.....A..C...  38573343
14798    40673838   ......ATAAAC...AGA..A..-A..A..G.......C.......AT.....A..G...  40673779
                                                  \                             
                                                  |                             
                                                  T
14798    42625952   ...A.......T...                                               42625966
14798    45901239                                 ........A--......G...C.A.CA...  45901266
14798    52047626   ...A...GTGAC..........A.-...---.......C.....C.CT.......CC-..  52047567
                                   \  \                                         
                                   |  |                                         
                                AGGA  T
14798    52242445                                  ..................G......C...  52242473
14798    53140444   ...A.....G.T...                                               53140430
14798    53668719                                            ......T.....G.CC...  53668737
14798    543934     ...A....TGAC..T.......A.-...---.A..G.CC........T.......CC-..  543876
                                   \  \                                         
                                   |  |                                         
                                 AGA  T
14798    5257629    ...A.....A.C............-..A..G......CC........T...           5257686
                                   \  \           \                             
                                   |  |           |                             
                                 AGA TTGA         T
14798    23140674   ...A.....A.C.AA.....G..AG...---...A..CCC.A.TG..T.......CC.T.  23140613
                                   \  \                                      \  
                                   |  |                                      |  
                                 AGA  T                                      C
14798    44032294   ...A....TGAC..T.......A.-...---.A..G.CC........T.......CC-..  44032236
                                   \  \                                         
                                   |  |                                         
                                 AGA  T
14798    48745989   ...A.....A.C............-..A..G......CC........T...           48746046
                                   \  \           \                             
                                   |  |           |                             
                                 AGA TTGA         T
14798    3251266                                           .....C..T.....AT.....  3251246
14798    7142633    ...A.....G.C...                                               7142619
14798    10217292   ...A.....G.C..........CC-..A..T................T..T..         10217351
                                   \  \            \                            
                                   |  |            |                            
                                 AGA ATAA          G
14798    10355141   ...A.....G.C...                                               10355127
14798    12060216   ...A.....A.C...                                               12060230
14798    19070435   ...A....TG.C..........CA-..A...................T.....         19070376
                                   \  \           \                             
                                   |  |           |                             
                                 AGA ATAA         T
14798    19153151   ...A.....G.C............-..A.........CC........T..T..         19153087
                                   \  \            \                            
                                   |  |            |                            
                            AGACCAAA TTGA          G
14798    21640883                                           .......T.....A.AC...  21640902
14798    24217257   ...A.....A.C..........CA-..A..T.......C..............         24217316
                                   \  \            \                            
                                   |  |            |                            
                                 AGA ATAA          G
14798    37449380   ...A.....G.C...........AA.A.CT.......CC..............         37449317
                                   \  \                                         
                                   |  |                                         
                             AGACCAA TTGA
14798    46739626                                          .....C..T.....AT.....  46739606
14798    50630993   ...A.....G.C...                                               50630979
14798    53705652   ...A.....G.C..........CC-..A..T................T..T..         53705711
                                   \  \            \                            
                                   |  |            |                            
                                 AGA ATAA          G
14798    53843501   ...A.....G.C...                                               53843487
14798    55544205   ...A.....A.C...                                               55544219
14798    55900514                                            ....T.T.....A.C....  55900496
14798    28320414   ...A....TG.C...TGA.....A-..A....A....CC.....G..T.......CC-..  28320472
                                                  \                             
                                                  |                             
                                                  T
14798    9307535    ...A...T.-.A.C...G.....AGAA.CTG......C....-....T..TG.A.C....  9307477
                                      \                                         
                                      |                                         
                                      A
14798    52795895   ...A...T.-.A.C...G.....AGAA.CTG......C....-....T..TG.A.C....  52795837
                                      \                                         
                                      |                                         
                                      A
14798    25681150                                            ......T.....A.C....  25681132
14798    28244211   ...A......AT.----.T.GA.A.T..TT........C.T......T.....A.C....  28244156
14798    43101829   ...-....TG.C...AG......A.TA.TTG.....TCC........T.....A.C..G.  43101770
                                                                            \   
                                                                            |   
                                                                            C
14798    1010864                                           ........T.....AG..G..  1010884
14798    2171771    ...A....TA.C...AGA.....A-..A.........CC...T....T..T..A.CC.T.  2171712
                                                  \                             
                                                  |                             
                                                  T
14798    5278943                                   ...........C....T......C.C...  5278915
14798    6886089                                              .....T.....A.AC...  6886106
14798    9642938                                             ......T..A..A.CC...  9642956
14798    44499224                                          ........T.....AG..G..  44499244
14798    45660131   ...A....TA.C...AGA.....A-..A.........CC...T....T..T..A.CC.T.  45660072
                                                  \                             
                                                  |                             
                                                  T
14798    48767303                                  ...........C....T......C.C...  48767275
14798    50374449                                             .....T.....A.AC...  50374466
14798    53131298                                            ......T..A..A.CC...  53131316
14798    33162402   ...A.....A.C...A.A......A..A..G.......C........T.......       33162336
                                  \         \     \                             
                                  |         |     |                             
                              CAGAC    ACACTT     T
14798    12554076   ...AG....T.C..-..GAC...TG..A..GC.....CC.AA...T.T..T..A..C.G.  12554135
                                                  \                             
                                                  |                             
                                                  T
14798    3146986                                          ....T....T..T..A.C...C  3146965
14798    4490214    ...A.....G.C...A.A......A..A.........CC........T.....         4490150
                                  \         \     \                             
                                  |         |     |                             
                              CAGAC    ACACTT     T
14798    9066203                                           .......AT.....A.C....  9066223
14798    9123944                                          .........T.....A.GC...  9123923
14798    38173960                                         ....A...AT.....A.C....  38173939
14798    46635346                                         ....T....T..T..A.C...C  46635325
14798    47978574   ...A.....G.C...A.A......A..A.........CC........T.....         47978510
                                  \         \     \                             
                                  |         |     |                             
                              CAGAC    ACACTT     T
14798    52554563                                          .......AT.....A.C....  52554583
14798    52612304                                         .........T.....A.GC...  52612283
14798    23943215   ...A.....A.C.A.AGA.G...A-..A..T....GTCC.T......T....GATCC.A.  23943156
                                                   \                            
                                                   |                            
                                                   G
14798    30949487   ...A.....A.C..GAGA.....A-..A..T..A...CC........T..T....CC.T.  30949546
                                                   \                            
                                                   |                            
                                                   G
14798    16770826   ...A....TG.C..A...-....A-..A..TC....TCC.CA.....T.....A.C.G.A  16770884
                                                    \                           
                                                    |                           
                                                    A
14798    3829714    ..TA.....T.C...AGA.G..C.-..A..-...A....G.......TTG...A.C..T.  3829772
                                                               \                
                                                               |                
                                                               G
14798    47318074   ..TA.....T.C...AGA.G..C.-..A..-...A....G.......TTG...A.C..T.  47318132
                                                               \                
                                                               |                
                                                               G
14798    27374529   ..TA.....TCAG..AGAT...A.-...---.A....CC........T.......CC-..  27374475
14798    1435664    C..A.....A.CT.........A.-...---...C..CC...C....T.....A.CC...  1435605
                                   \   \                                        
                                   |   |                                        
                                 AGA   C
14798    7064165                                               ....T.....A......  7064181
14798    11416953                                          ........T.....A.C.G..  11416933
14798    26412634                                          ...C....T.......C..T.  26412654
14798    44924024   C..A.....A.CT.........A.-...---...C..CC...C....T.....A.CC...  44923965
                                   \   \                                        
                                   |   |                                        
                                 AGA   C
14798    50552525                                              ....T.....A......  50552541
14798    54905313                                          ........T.....A.C.G..  54905293
14798    35353363                                    .....C........T..T..A.CC...  35353390
                                                               \                
                                                               |                
                                                               G
14798    28975195   ...A.....A.CT..AGA.....ACT..CTG......CC...-....T...C.A..C...  28975137
14798    35238492                                  ......C.........T.....A......  35238463
                                                               \                
                                                               |                
                                                               G
14798    41052494   ...A....TA.C.....A....CA.TAACT..A.....C........T..T..A..C..-  41052559
                                   \                                            
                                   |                                            
                             AGACATA
14798    7996840                                               ....TG.T.....C.T.  7996824
14798    10080548                                              ....TA.T.....C...  10080532
14798    16806094                                              ....T.CT.....C...  16806110
14798    25180821                                  ......C.-.......T.....A.CC...  25180794
14798    27777716                                              ....T.....A..C...  27777700
14798    30538516                                          ........G.....A.CA...  30538536
14798    32185643                                          ....T...T.....A.C..T.  32185663
14798    34571240   ...A....TA.T...AGA...C.A-..A....A.A...G..A-..GTT.....A...G..  34571182
                                                  \                             
                                                  |                             
                                                  T
14798    39134552                                            ......T..T....CC...  39134534
14798    40784317                                          ........T.....GGC....  40784297
14798    51485200                                              ....TG.T.....C.T.  51485184
14798    53568908                                              ....TA.T.....C...  53568892
14798    31985447   ...A.....A.C...AGA....-.A..A.TT.......C....-...T..T..A.CAG..  31985505
                                                   \                            
                                                   |                            
                                                   G
14798    4883432    ...A....TGAC...AGA.....AA...........TCC........T.....A.CC-..  4883373
                                                  \                             
                                                  |                             
                                                  T
14798    48371792   ...A....TGAC...AGA.....AA...........TCC........T.....A.CC-..  48371733
                                                  \                             
                                                  |                             
                                                  T
14798    14024970   ..-.G.G..---...TGA.....C..A..TG....G...A......AT...G..CC....  14025025
14798    22312368   .........T.T..T..A..T..AA..A..T...A...G........T..T.....CA..  22312430
                                                   \                     \      
                                                   |                     |      
                                                   G                    AA
14798    41807769   ...A.....A.CA..A.A......G...---.A....CC..A.....TTGT..A.---.C  41807822
14798    1408839    ...A.....A.C..........A.-...---.....TCC.......AAG.TA.AC.C...  1408898
                                   \  \                                         
                                   |  |                                         
                                 AGA  T
14798    20375428   ...A....TG.C...AGA.....AA..A..T.....TCC.......AT.C.....C..--  20375370
                                                   \                            
                                                   |                            
                                                   G
14798    44897199   ...A.....A.C..........A.-...---.....TCC.......AAG.TA.AC.C...  44897258
                                   \  \                                         
                                   |  |                                         
                                 AGA  T
14798    38845397   ...A.T.GTG.T...AGA....A..T--..--.....CC........T.....A.CCCTA  38845452
14798    39217675   ...A...TTGAC..TAGAT....A-..A..T......CC....A.........A.CC-..  39217617
                                                   \                            
                                                   |                            
                                                   G
14798    9065443                                            .......T.....A.C....  9065462
14798    16534844   ...A.....T.C..TAG--....T...AA.-....G............TC...A.C--..  16534789
                                             \                                  
                                             |                                  
                                             A
14798    22552241   ...A......A-..T..GATA..CA..A...A...-...........T....CA.AC...  22552183
                                                  \                             
                                                  |                             
                                                  T
14798    25161905                                          ........T.....A..C.T.  25161885
14798    38134700                                          ........T..T..A......  38134680
14798    38231369                                               ..........CC....  38231384
14798    52553803                                           .......T.....A.C....  52553822
14798    23681639                                          ........T.......CC...  23681659
14798    39494378                                               ...T.....A.CA.T.  39494363
14798    40705660   ...A.....TAC..TTGA.....C.TATTA..A.....A........T..T..G.AC...  40705721
                                                   \                         \  
                                                   |                         |  
                                                   C                         C
14798    29982979   ..T.....TT.....T..TG......A--.C..A.C..CA..-....T..T..TTCC...  29983035
14798    35567097   ...A...ATG.C...AGA.....A.G..T.T.......C..A.....T.....A.CC.A.  35567158
                                                   \                         \  
                                                   |                         |  
                                                   G                         A
14798    37688003   ...A.....A.C...TGAT...A.-...---......CAC.......T.........C.A  37687948
14798    7392143    ...A.....A.C...AGA.....C-..A..T......CC........T.G.....CC-..  7392085
                                                   \                            
                                                   |                            
                                                   G
14798    50880503   ...A.....A.C...AGA.....C-..A..T......CC........T.G.....CC-..  50880445
                                                   \                            
                                                   |                            
                                                   G
14798    30020854   ...A.....T.C...AGA.....A-..A..T......CC........T.......CC-..  30020912
                                                   \                            
                                                   |                            
                                                   G
14798    11640979   ...A.....A.CT..AGA..T...-..AA...A...A.C......-----...A......  11641033
                                                   \                            
                                                   |                            
                                                   G
14798    55129339   ...A.....A.CT..AGA..T...-..AA...A...A.C......-----...A......  55129393
                                                   \                            
                                                   |                            
                                                   G
14798    2293475    ..GA...T.A.C...AGA...A.A-..A.........CC........T.....T.CC-..  2293417
                                                  \                             
                                                  |                             
                                                  T
14798    8159373    ...A..A.TA.C...AGG.......A.---..A....CC...A....T.....A..C-..  8159428
14798    45781835   ..GA...T.A.C...AGA...A.A-..A.........CC........T.....T.CC-..  45781777
                                                  \                             
                                                  |                             
                                                  T
14798    51647733   ...A..A.TA.C...AGG.......A.---..A....CC...A....T.....A..C-..  51647788
14798    24232748   ...A....TG.C...AGA.....A-..A.........CCA.....CTTA..CCT....--  24232691
                                                  \                             
                                                  |                             
                                                  T
14798    5545842    ...A....TTAT...AGAT.G..A-..A..T.T....C.........T.....A.C..G.  5545782
                                                   \                        \   
                                                   |                        |   
                                                   G                        C
14798    49034202   ...A....TTAT...AGAT.G..A-..A..T.T....C.........T.....A.C..G.  49034142
                                                   \                        \   
                                                   |                        |   
                                                   G                        C
14798    24089006   ...A.....A.C...AGA......-..A..T......CC..T...TAT-.T..A....G.  24088947
                                                   \                       \    
                                                   |                       |    
                                                   G                       C
14798    7253791    ...A....TA.A...AGA.TG..A-..A..T......C....A....T.....A.AC-..  7253733
                                                   \                            
                                                   |                            
                                                   C
14798    25964779   ...A.....A.C...AGAT.T..A-..A..T......C.........T..T..A.CC-..  25964837
                                                   \                            
                                                   |                            
                                                   G
14798    27969076   ..TG.....AAC...AGA.....A-..A..T......CC........TT....A.CC..A  27969017
                                                   \                            
                                                   |                            
                                                   G
14798    31804147   ...A..CTGG.C...AGAT....A-.....TG.....CC..............A.CC-..  31804089
                                                     \                          
                                                     |                          
                                                     G
14798    50742151   ...A....TA.A...AGA.TG..A-..A..T......C....A....T.....A.AC-..  50742093
                                                   \                            
                                                   |                            
                                                   C
14798    353254                                                ....T.....A......  353238
14798    13471736   ..TA...T.A.C...AGG.G...A-..A..G..CC..CC........T..T..A.CC...  13471794
14798    16350954   ...A....TG.C...AGA..T..A-..A.........CCA..A....T.....A.C.-..  16350896
                                                  \                             
                                                  |                             
                                                  T
14798    43841614                                              ....T.....A......  43841598
14798    4893827    ...A......AC...AGA....AA-..---..A....CC........T..T..A.CA...  4893882
14798    30690301   ...A...T.A.C.G.A.TT....A-..A..T......CC........T.......CC-..  30690359
                                                   \                            
                                                   |                            
                                                   G
14798    33190607   ...A....TG.A...AGAT....A-..A..T......CC...A...AT.......CC-..  33190665
                                                   \                            
                                                   |                            
                                                   G
14798    48382187   ...A......AC...AGA....AA-..---..A....CC........T..T..A.CA...  48382242
14798    3190927                                                ...T........C...  3190912
14798    25509444                                            ..A...T.....G..C...  25509462
14798    31999655                                            ....G.T..T..A..C...  31999637
14798    38765599                                               ...G.T.....C....  38765614
14798    46679287                                               ...T........C...  46679272
14798    43176630                                  .......G........T.....A.CCG..  43176599
                                                        \         \             
                                                        |         |             
                                                       GG         A
14798    20755457   ...A.....ATC...AGG....A--..A........GCC........T.....A..--..  20755513
                                                  \                             
                                                  |                             
                                                  T
14798    10834268   ...A....TGAC...AGA.....A....---......CCA.......T.....A....A.  10834208
                                            \                                \  
                                            |                                |  
                                          GTA                                A
14798    54322628   ...A....TGAC...AGA.....A....---......CCA.......T.....A....A.  54322568
                                            \                                \  
                                            |                                |  
                                          GTA                                A
14798    25948106   ..TA.....A.-..T..GATG..TA..A..-.......C....A..AT.......CC-..  25948048
                                                     \                          
                                                     |                          
                                                    CA
14798    30640551   ...A...T.A.C..........A.-...---......CC........T.......CC...  30640610
                                   \  \                                         
                                   |  |                                         
                                 AGA  T
14798    42916982   ...A......TC...AGA....A-....---......CC....T...T.....A.CA-..  42917036
14798    27673431   ...A.....A.C..TAGA..........---.......C..A.....TT....A.CC-..  27673490
                                           \ \                       \          
                                           | |                       |          
                                           A AG                      T
14798    28499464   ...A.....A.C...........ACTA.ATG......CC........T...G..-GCC..  28499394
                                   \  \                                         
                                   |  |                                         
                            TGCCCAAA TCGG
14798    43302732   ...A.....T.T...AGTG.....A...---.......C.C.-....T..T..T.C....  43302790
                                           \                                    
                                           |                                    
                                         AGA
14798    7104261    ...A.....TAC...AGA.....-A..A..G.A....CC........T.....A..C..-  7104319
                                                  \                             
                                                  |                             
                                                  T
14798    8916104    ...A.....A.C...........-A..A..G......CC........T.....         8916163
                                   \  \           \                             
                                   |  |           |                             
                                 AGA TTAA         T
14798    37004219                                  ......CC..............A.CC...  37004191
14798    50592621   ...A.....TAC...AGA.....-A..A..G.A....CC........T.....A..C..-  50592679
                                                  \                             
                                                  |                             
                                                  T
14798    52404464   ...A.....A.C...........-A..A..G......CC........T.....         52404523
                                   \  \           \                             
                                   |  |           |                             
                                 AGA TTAA         T
14798    30323115   ...A.....A.CT..AGA.T...A-..A..T......CC........T....AA.CC-..  30323057
                                                   \                            
                                                   |                            
                                                   G
14798    5950008    ...A.....AAC.....A.....-A..ACTG......CC........T.....         5949954
                                   \                                            
                                   |                                            
                                 AGA
14798    14248800   ...A.....A.C...AGA.....A-..A..T......CC........T..TG....C-..  14248742
                                                   \                            
                                                   |                            
                                                   G
14798    15114042   ...C.....T.T......A.GCA..A...-.CC..G..--..A...AA.C...A......  15114101
                                   \                                       \    
                                   |                                       |    
                                   A                                      CC
14798    49438368   ...A.....AAC.....A.....-A..ACTG......CC........T.....         49438314
                                   \                                            
                                   |                                            
                                 AGA
14798    3437633    ...A.....T.C...AGAT...G.-...A-...AA....--........T...A.CC...  3437688
14798    29926311   ...A.....A.CA..AGAT....A-..A......AC.CC........T.....A.CC-..  29926369
                                                  \                             
                                                  |                             
                                                  T
14798    46925993   ...A.....T.C...AGAT...G.-...A-...AA....--........T...A.CC...  46926048
14798    9682295                                   ......C.........T.....A.CC.A.  9682265
                                                                \               
                                                                |               
                                                               TC
14798    43048881   ...A...ATGAC...AGA.....TA..A..T......CC........T.....A.CC---  43048938
                                                   \                            
                                                   |                            
                                                   G
14798    53170655                                  ......C.........T.....A.CC.A.  53170625
                                                                \               
                                                                |               
                                                               TC
14798    2915057                                                  .......G.CC...  2915070
14798    5310599                                              .....T.....T.GC...  5310616
14798    6634052    ...A.....A.C...AGA......C.A.CTG......CC.A......T.........A..  6634119
                                            \                            \      
                                            |                            |      
                                          ACA                        AGCCC
14798    10161789   ...A......                                                    10161798
14798    24014573   ...A.....A.C...A.ATT...CCTA..--.....TGC.....C..T.....A.C....  24014513
                                                                              \ 
                                                                              | 
                                                                            AAC
14798    27351636   ...A....TG.C...AGA.....-A..A..G......CC........T.....         27351688
                                                  \                             
                                                  |                             
                                                  T
14798    30348374                                               ...T.....A.C..G.  30348359
14798    36882931                                  ......CC...-....T.....A.A.C..  36882904
14798    46403417                                                 .......G.CC...  46403430
14798    48798959                                             .....T.....T.GC...  48798976
14798    50122412   ...A.....A.C...AGA......C.A.CTG......CC.A......T.........A..  50122479
                                            \                            \      
                                            |                            |      
                                          ACA                        AGCCC
14798    53650149   ...A......                                                    53650158
14798    33159337   ...A....T-...A...G.....A-..A.........CC....T...T.....A.CC-..  33159279
                                      \           \                             
                                      |           |                             
                                      A           T
14798    19378489   ...A.....A.C...AGA....A..-..---......CC........T.......CC-..  19378543
14798    19271009   ..AA.G..GA.T...A.G..T..A.-....T....T.CC........T..G....CC.G.  19271068
                                                   \                            
                                                   |                            
                                                   G
14798    29722128   ...A.....ATC...AGT......-..A....A....CC........T..T..A.CC-..  29722070
                                                  \                             
                                                  |                             
                                                  T
14798    934073     ...A.....A.C...AGA..T..C-..A..T......CC........T.......CC-..  934131
                                                   \                            
                                                   |                            
                                                   G
14798    8749300    ...A....T-.....AGA......GTA.TTG......CC........T.......C.-..  8749357
14798    22559872   ...A....T-....G..G....CA-..A.........CC........T.....A.CC-..  22559930
                                      \           \                             
                                      |           |                             
                                      A           T
14798    28536248   ...A...TT-...C...G.....A.TA.CT.......CC.A......TT....-..CCG.  28536306
                                      \                                         
                                      |                                         
                                      A
14798    44422433   ...A.....A.C...AGA..T..C-..A..T......CC........T.......CC-..  44422491
                                                   \                            
                                                   |                            
                                                   G
14798    52237660   ...A....T-.....AGA......GTA.TTG......CC........T.......C.-..  52237717
14798    39329417   ..TA.....T.T...AGAT....AG...---......C.......T.A.....A.CC...  39329361
14798    37711323   ...A....TG.C...AGA.....A-..A..TG.....CC........T.......CC-..  37711381
                                                     \                          
                                                     |                          
                                                     G
14798    3066014    ...AG..T.T.....AGA.....AAT.A..-......C..T.......T.T..A..C...  3066072
14798    7266448    ...A.....                                                     7266456
14798    26028920   .........                                                     26028912
14798    27153207   ...AG...T-.A..T..GAT...TC..A..T.......G........T..T..A.C.-..  27153266
                                        \          \                            
                                        |          |                            
                                        G          G
14798    40787010                                              ....T.....A.....C  40786994
14798    46554374   ...AG..T.T.....AGA.....AAT.A..-......C..T.......T.T..A..C...  46554432
14798    50754808   ...A.....                                                     50754816
14798    24668922   ...A....AG.T...A.A.....-A..A..G......CC........T.....         24668870
                                                  \                             
                                                  |                             
                                                  T
14798    8038940                                               ....T..A....G....  8038956
14798    8491004    ...A......A.AC.A.A......A.AT.--......C.........T.....         8491059
                             \                                                  
                             |                                                  
                         AACCT
14798    8564120    ...A.....                                                     8564112
14798    30686385                                              ......G.........C  30686369
14798    51527300                                              ....T..A....G....  51527316
14798    51979364   ...A......A.AC.A.A......A.AT.--......C.........T.....         51979419
                             \                                                  
                             |                                                  
                         AACCT
14798    52052480   ...A.....                                                     52052472
14798    11854637   C..A......AC...AGA.....A.TA..T.A..A............AA......C..G.  11854570
                                                \    \                     \    
                                                |    |                     |    
                                               CT AAACT                    C
14798    21855308                                     ....GG.......T.G--...GC...  21855285
14798    37252773   ...AG...TG.C...AGA..T.---..A..T......CC..............T.CC..G  37252712
                                                   \                \           
                                                   |                |           
                                                   C             ATGT
14798    55342997   C..A......AC...AGA.....A.TA..T.A..A............AA......C..G.  55342930
                                                \    \                     \    
                                                |    |                     |    
                                               CT AAACT                    C
14798    26059360   ...A.....A.C...AGA.....AA...---.......C........T.....A..C-..  26059305
14798    3818980    ...A.....A.C...AGA......-..A..T.A.....C........T..T....CC-..  3818922
                                                   \                            
                                                   |                            
                                                   G
14798    42542495   ...A...A.A.....A.A.....A-..A..T......CC........T.....-.CCC..  42542553
                                                   \                            
                                                   |                            
                                                   G
14798    47307340   ...A.....A.C...AGA......-..A..T.A.....C........T..T....CC-..  47307282
                                                   \                            
                                                   |                            
                                                   G
14798    36558382   ...A....---.A...C......A-..A.........CC.A......T.G...A.CC-..  36558324
                                      \           \                             
                                      |           |                             
                                    GGA           T
14798    2788213    ...A.....AAT...AGA.....A-..A..T....G.CC........T.......CCC..  2788154
                                                   \                            
                                                   |                            
                                                   G
14798    32339300                                 ........C........T.....A..C...  32339271
14798    38913358   ..TCC...TG.C...AGA.....A-..A.........CC........T.....A.C.C..  38913299
                                                  \                             
                                                  |                             
                                                  T
14798    46276573   ...A.....AAT...AGA.....A-..A..T....G.CC........T.......CCC..  46276514
                                                   \                            
                                                   |                            
                                                   G
14798    19188971   ...A....TGAC...TGA.....C-..A..T.A....CC........T.......CC-..  19188913
                                                   \                            
                                                   |                            
                                                   G
14798    22737375   ...A...GTG.T...AGA.....A-..A..T....C.CC........T.......CC-..  22737317
                                                   \                            
                                                   |                            
                                                   C
14798    5793406    ...A....TG.C...AGA.....C-..A..T...A..CC........T.......CC-..  5793348
                                                   \                            
                                                   |                            
                                                   G
14798    35774251   ...A...ATGAC...AGA.....A-..A..T.......C...A....T.....A..C-..  35774193
                                                   \                            
                                                   |                            
                                                   C
14798    49281766   ...A....TG.C...AGA.....C-..A..T...A..CC........T.......CC-..  49281708
                                                   \                            
                                                   |                            
                                                   G
14798    35946195   ...A.....A.C...AGA.....A-..A..T......CC........T......CC.-..  35946137
                                                   \                            
                                                   |                            
                                                   G
14798    732854     ...A....TG.C...AGA..GA.AG...---......CC........T.....A.G..G.  732798
14798    44221214   ...A....TG.C...AGA..GA.AG...---......CC........T.....A.G..G.  44221158
14798    38367529   ...C.....A.T.C.AGA..T..A-..A..T.......C..A.....T.....A.CC-..  38367471
                                                   \                            
                                                   |                            
                                                   G
14798    28606843   .C.A.....A.TT..AGA.....A-..A..T......CC........T.....A.CC-..  28606785
                                                   \                            
                                                   |                            
                                                   G
14798    33432511   ..GA....TG.T...TGA.....A-.....T......CC........T......C.CA..  33432450
                                                   \                     \      
                                                   |                     |      
                                                   G                    AG
14798    40354716   ...A...TT-....T..GAT....-..A..T......CC......T.T.C.....C..G.  40354655
                                        \              \                    \   
                                        |              |                    |   
                                        G             TG                    C
14798    11207375   ...A....                                                      11207382
14798    30706926   ...A...G.A.C.-.AGG.....A-..A..T......CC........TT....-.GCC..  30706983
                                                   \                            
                                                   |                            
                                                   G
14798    54695735   ...A....                                                      54695742
14798    451904     .C.A.......C...ACA.....A-..A..T......CC...A....T.....A.C--.C  451847
                                                   \                            
                                                   |                            
                                                   G
14798    24939966   ..TG.....T.C...AGA.....A-..A..T.....TAA..A.TG..T........C...  24939907
                                                   \                            
                                                   |                            
                                                   G
14798    26627949   .A.A..C..TAC...AGA....CAG...---.......C...A...AT.....A.CC-..  26628004
14798    43940264   .C.A.......C...ACA.....A-..A..T......CC...A....T.....A.C--.C  43940207
                                                   \                            
                                                   |                            
                                                   G
14798    5290129    ...A.....TTC...AGA....A..G...G..C...G.------..AT..T..A.CC...  5290075
                                            \                                   
                                            |                                   
                                            G
14798    5730007    ...A....TGAC...AGA.G....-..A..T.....TCC........T...C.A.CC-..  5730065
                                                   \                            
                                                   |                            
                                                   G
14798    8035004    ...A....TT.C....GA..T...-...CT.......C.G.T....AT..T...        8034952
14798    12065339   ...AT...TA.C...AGT.....A-..A..T......CC...A....T.....A.CC-..  12065397
                                                   \                            
                                                   |                            
                                                   G
14798    24018789   ...AG....A.T...AGAT....A-.....T......CC.A.....AT.....A.CC-..  24018847
                                                   \                            
                                                   |                            
                                                   G
14798    28228690   ...A.....T.C...-------..AA..---.......C..AAA.........A.C..T.  28228641
14798    28494080   C..A....T-....T..G...A.AA.ACT.G................T.....         28494135
                                      \          \                              
                                      |          |                              
                                      A        ACC
14798    30181594   ...A.....A.CT..AGA.....A-..A.........CC...C....TG..AA.C...G.  30181653
                                                  \                             
                                                  |                             
                                                  T
14798    48778489   ...A.....TTC...AGA....A..G...G..C...G.------..AT..T..A.CC...  48778435
                                            \                                   
                                            |                                   
                                            G
14798    49218367   ...A....TGAC...AGA.G....-..A..T.....TCC........T...C.A.CC-..  49218425
                                                   \                            
                                                   |                            
                                                   G
14798    51523364   ...A....TT.C....GA..T...-...CT.......C.G.T....AT..T...        51523312
14798    55549328   ...AT...TA.C...AGT.....A-..A..T......CC...A....T.....A.CC-..  55549386
                                                   \                            
                                                   |                            
                                                   G
14798    619016                                                ....T.....A......  619032
14798    11127373   ...C....                                                      11127380
14798    11205248   ...A...                                                       11205254
14798    23640209                                                   .....A......  23640220
14798    30479285                                                   .......CC...  30479296
14798    41022315   ...A....                                                      41022322
14798    43121924   ...A...                                                       43121918
14798    44107376                                              ....T.....A......  44107392
14798    54615733   ...C....                                                      54615740
14798    54693608   ...A...                                                       54693614
14798    28565066   ...A...G.A.C...AGA......A..A..G......CC.A......T.....-.ACC..  28565005
                                              \   \                             
                                              |   |                             
                                             AT   T
14798    8180856    ...AC..G.A.C...AGA.....AG..C---.....AC.........T.....A....G.  8180913
                                                                            \   
                                                                            |   
                                                                            C
14798    8899508    ...A.....TAC...AGAT...A..A----........G...TTG..T.....A.C..T.  8899453
14798    51669216   ...AC..G.A.C...AGA.....AG..C---.....AC.........T.....A....G.  51669273
                                                                            \   
                                                                            |   
                                                                            C
14798    52387868   ...A.....TAC...AGAT...A..A----........G...TTG..T.....A.C..T.  52387813
14798    39756355   ...A....TG.C...AGA..........---.....TCC........T.....A...C--  39756298
                                           \ \                                  
                                           | |                                  
                                           A AG
14798    6966376    ...A...A..AC..TTGA.......G..-----...GCA....T...T....--......  6966324
14798    50454736   ...A...A..AC..TTGA.......G..-----...GCA....T...T....--......  50454684
14798    11517161   ...A....TG.C...AGA.....A....---...A..CC...A.G..T.....A.C....  11517102
                                             \                                  
                                             |                                  
                                           TAA
14798    55005521   ...A....TG.C...AGA.....A....---...A..CC...A.G..T.....A.C....  55005462
                                             \                                  
                                             |                                  
                                           TAA
14798    8345276    ...A.....A.C...AGA....C.....C---.....CC........T...ACA..C...  8345217
                                           \ \                                  
                                           | |                                  
                                           A AG
14798    24954120   ...A.....A.C...AGA.G...A-.....G......CCA.......T.....A..C...  24954180
                                                 \             \                
                                                 |             |                
                                                 T             G
14798    51833636   ...A.....A.C...AGA....C.....C---.....CC........T...ACA..C...  51833577
                                           \ \                                  
                                           | |                                  
                                           A AG
14798    39897551   ...A.....A.C...AGA..G..A.T.AATG.....TCC........T.T...A.C.-..  39897492
                                              \                                 
                                              |                                 
                                              A
14798    43339199   ...A.....A.C...AGA.C..GA---...-......CC...C.T.C......A.CC...  43339141
                                                                    \           
                                                                    |           
                                                                  TAT
14798    82670      ...A.....                                                     82678
14798    43571030   ...A.....                                                     43571038
14798    10640844   ...A..C.TG.C...AGA....C.....---.A....CC...A....T.....A.CC...  10640784
                                           \ \                                \ 
                                           | |                                | 
                                           A AA                               A
14798    54129204   ...A..C.TG.C...AGA....C.....---.A....CC...A....T.....A.CC...  54129144
                                           \ \                                \ 
                                           | |                                | 
                                           A AA                               A
14798    4343003                                             ......T....--......  4343019
14798    8418534    ...A....TG.C...AGATG..A..-..---.A..............T.......CC-..  8418480
14798    47831363                                            ......T....--......  47831379
14798    51906894   ...A....TG.C...AGATG..A..-..---.A..............T.......CC-..  51906840
14798    4583162    ...A.....T.....T......-.A..A........TC....A....TG.T...CCC...  4583103
                                                  \                             
                                                  |                             
                                                  T
14798    48071522   ...A.....T.....T......-.A..A........TC....A....TG.T...CCC...  48071463
                                                  \                             
                                                  |                             
                                                  T
14798    967242     ...A.....T.C...TGA....C.A.CT.--......C.....A...-.G....C.G..C  967300
                                          \                                     
                                          |                                     
                                         CA
14798    44455602   ...A.....T.C...TGA....C.A.CT.--......C.....A...-.G....C.G..C  44455660
                                          \                                     
                                          |                                     
                                         CA
14798    36422327   ...A....TG.C...AGA....A.G-..---......CC.......AT.......CC-..  36422273
14798    30010642                                  ......CC....G.-.T.....A......  30010615
14798    15984459   ...A....TA.C...AGAT....A.-.A..-......CC...A....T.....A.CCA..  15984516
14798    43409209   ...A.....ATC...AGG.....AGG-.AT.................T.....A.CC...  43409267
14798    5179394    ...A....TA.-..T..GATA..TC..A..T......CC.TA.....T.....A.CC.TC  5179453
                                                   \                            
                                                   |                            
                                                   G
14798    8274638    ...A..-...AA..T..G.....A-..A..T.....G.C..AA....T.....A.CC.G.  8274579
                                      \            \                            
                                      |            |                            
                                      A            G
14798    10406109   ...A.....T.C...ATAT....AC.A--....AC...--.......T.....A.CC..C  10406164
14798    48667754   ...A....TA.-..T..GATA..TC..A..T......CC.TA.....T.....A.CC.TC  48667813
                                                   \                            
                                                   |                            
                                                   G
14798    51762998   ...A..-...AA..T..G.....A-..A..T.....G.C..AA....T.....A.CC.G.  51762939
                                      \            \                            
                                      |            |                            
                                      A            G
14798    53894469   ...A.....T.C...ATAT....AC.A--....AC...--.......T.....A.CC..C  53894524
14798    1169701                                   ............T..T.-..A...CC.A.  1169674
14798    13119598       ...T.T.C.....A.....AC.A.CT.GC.....C....G.-.T....A..CA...  13119652
14798    42127664   ...A.....A.C.C.AGA.....A-..A.-......T.C...A....T..T..A.CC-..  42127722
                                                      \                         
                                                      |                         
                                                     TT
14798    44658061                                  ............T..T.-..A...CC.A.  44658034
14798    11868544   ...A.....A.C..TT..T.A....-------.....CC.A.A....T.....A..C...  11868492
14798    22663898                                  ......CC........T.....A.CCA..  22663870
14798    22911754                                    ....C.......T..-..C.A.CA...  22911729
14798    55356904   ...A.....A.C..TT..T.A....-------.....CC.A.A....T.....A..C...  55356852
14798    30049659   ...A....TG.C....GA.....A-..A..-....T.A..T......T.....A...-..  30049716
                                                           \                    
                                                           |                    
                                                           C
14798    14741487   ...A..A..T.T..GTGA.....C-..A..T..A....C....A...T.....AC.....  14741546
                                                   \                            
                                                   |                            
                                                   G
14798    16741919   ..TG......TC...AGA.....A-..A..........C.A......T..T..T......  16741979
                                                  \                        \    
                                                  |                        |    
                                                  T                        C
14798    24076385   ...C.....A.C...ACA.....A-..A.........C....A....T.....A.CC-..  24076327
                                                  \                             
                                                  |                             
                                                  T
14798    7240614    ...A.....A.T...AGA.....A-..A..TG.....CC........TT....A.CC-..  7240672
                                                     \                          
                                                     |                          
                                                     G
14798    50728974   ...A.....A.T...AGA.....A-..A..TG.....CC........TT....A.CC-..  50729032
                                                     \                          
                                                     |                          
                                                     G
14798    10522732   ...A.....G.C...A.A.....C-..A..T......CC...A....T.C...A.CC-..  10522674
                                                   \                            
                                                   |                            
                                                   G
14798    14485863   ...A..C..A.C...AGA..T..A-..A..T......GC........T......CCCCA.  14485922
                                                   \                            
                                                   |                            
                                                   G
14798    54011092   ...A.....G.C...A.A.....C-..A..T......CC...A....T.C...A.CC-..  54011034
                                                   \                            
                                                   |                            
                                                   G
14798    15661694   ...A...T.A.C...ACA.....-...A..G......CCA.......T.G...A.CC...  15661755
                                                  \                            \
                                                  |                            |
                                                  T                           CA
14798    19063686   ..TA...G.T.C.....A.TT...-..A.........C.A.......T.....A.CC...  19063627
                                                  \                             
                                                  |                             
                                                  T
14798    24726100   ...C.....T.C...AGA......-..A..T......CC....T...T..T....CC.G.  24726159
                                                   \                            
                                                   |                            
                                                   G
14798    27986148   .........T.....TG.T-.....T.CC....G...CA.A........T-.AA.CC...  27986090
                                              \                                 
                                              |                                 
                                              G
14798    5791905    ...A....TG.C...AGA.....C-..A..T...A..CC........T.......CC-..  5791847
                                                   \                            
                                                   |                            
                                                   G
14798    10633401   ...A....TT.C...A.T.....AAT..---.....TCG........T.....A.C.-..  10633456
14798    39298710   ...AG...TT.C...AGAT....A-...---.....GC.-.............A......  39298656
14798    49280265   ...A....TG.C...AGA.....C-..A..T...A..CC........T.......CC-..  49280207
                                                   \                            
                                                   |                            
                                                   G
14798    54121761   ...A....TT.C...A.T.....AAT..---.....TCG........T.....A.C.-..  54121816
14798    526021     ...A....TGAC...AGA....A.-...---......CC........G.....A.CC-..  525967
14798    2098447    ...A....TG.C...AGA.....A-..A..TG.....CC........T....C..CC-..  2098505
                                                    \                           
                                                    |                           
                                                    A
14798    3781802    ...A....TT.T...T.G.....A-....TT......C..A......TT....A.CC...  3781743
                                                   \                            
                                                   |                            
                                                   G
14798    22293852   ...A....TG.C...AGAT...A.-...---......CC........T.....T..C-..  22293906
14798    23084765   ...A....TGCT...AGA.....A-..A........ACC......G.........CC-..  23084823
                                                  \                             
                                                  |                             
                                                  T
14798    34558641   ...A.....A.CT..AGA..G..A-..A..T......CC...A....T.....A.CC-..  34558699
                                                   \                            
                                                   |                            
                                                   G
14798    34615800   ...A..CT.A.A...AGAT....C-..A..T......CC........T.....A.CC-..  34615742
                                                   \                            
                                                   |                            
                                                   G
14798    44014381   ...A....TGAC...AGA....A.-...---......CC........G.....A.CC-..  44014327
14798    45586807   ...A....TG.C...AGA.....A-..A..TG.....CC........T....C..CC-..  45586865
                                                    \                           
                                                    |                           
                                                    A
14798    47270162   ...A....TT.T...T.G.....A-....TT......C..A......TT....A.CC...  47270103
                                                   \                            
                                                   |                            
                                                   G
14798    662520     ...A....TA.CT..AGA.....AG-...........CC........TA..C..---...  662464
                                                  \                             
                                                  |                             
                                                  T
14798    24037881   ...A.....A.CT..AGA.....A-..A..T......CC....A..AT.....A.C..A.  24037941
                                                   \                         \  
                                                   |                         |  
                                                   G                         C
14798    28084482   ...A.....A.C...AGAT.....C............CC........T..T..A.CC.G.  28084547
                                             \   \ \                            
                                             |   | |                            
                                           TAG   G AG
14798    44150880   ...A....TA.CT..AGA.....AG-...........CC........TA..C..---...  44150824
                                                  \                             
                                                  |                             
                                                  T
14798    5022230    ...A....TG.C...AGA....CA-..A...C.....CC....A...T.....A.C.-..  5022288
                                                  \                             
                                                  |                             
                                                  T
14798    10838021   ...AT....T.T..TAGT.....C-..A..T.....T.C.A......T.T..A..C.G..  10837962
                                                   \                            
                                                   |                            
                                                   G
14798    31466342   ...A.....AAC...TGA.....A-..A..T......CC........T.....A.C.CGC  31466401
                                                   \                            
                                                   |                            
                                                   G
14798    40965179   ...A...A.A.C...A.A..T..A-...A.T.A...TCC....T...T.....---.G..  40965235
                                                   \                            
                                                   |                            
                                                   G
14798    48510590   ...A....TG.C...AGA....CA-..A...C.....CC....A...T.....A.C.-..  48510648
                                                  \                             
                                                  |                             
                                                  T
14798    54326381   ...AT....T.T..TAGT.....C-..A..T.....T.C.A......T.T..A..C.G..  54326322
                                                   \                            
                                                   |                            
                                                   G
14798    11243222   ...A....TGAC...A.AT....A-..A..T......CC........T.....A.CC-..  11243280
                                                   \                            
                                                   |                            
                                                   G
14798    33549973   ...A....TGAC...A.A.....C-..A.........CC...T....TTG...A.GCC..  33550032
                                                  \                             
                                                  |                             
                                                  T
14798    37620574   ...A.....A.C..TAGA....A.-...---..C...CC........T...G.A.CC-..  37620628
14798    37829749   ..GA....TG.C...TGAT....A-..A.........CC........TT......CC-..  37829807
                                                  \                             
                                                  |                             
                                                  T
14798    54731582   ...A....TGAC...A.AT....A-..A..T......CC........T.....A.CC-..  54731640
                                                   \                            
                                                   |                            
                                                   G
14798    31873816   ...A.....A.C...ACTG...A.-...---......C.........T..T..A.CC.G.  31873761
14798    3798858    ...A.....A.C.C.AGA.....A-..AT.G....G.C..A.A....T.......CC-..  3798916
                                                   \                            
                                                   |                            
                                                   G
14798    6936320    ..........AC...AGA....A.-...---......CC........T.....A..      6936269
14798    25394623   ...A.....A.C...AGA.....A-..A..T.....AC.G..AT..TT.......C....  25394683
                                                   \                        \   
                                                   |                        |   
                                                   G                        C
14798    30659493   ...A...TTG.C...AGAA....A-..A..T......CC........T.....A.---.C  30659549
                                                   \                            
                                                   |                            
                                                   G
14798    31322365                                 .......CC...A..G.T.....A.CC...  31322394
14798    47287218   ...A.....A.C.C.AGA.....A-..AT.G....G.C..A.A....T.......CC-..  47287276
                                                   \                            
                                                   |                            
                                                   G
14798    50424680   ..........AC...AGA....A.-...---......CC........T.....A..      50424629
14798    905401     ...A....TG.C..GAGA.....A-..A.--...A..CC...C....T..T.C..C..G.  905458
                                                                            \   
                                                                            |   
                                                                            C
14798    3405591    ...A.....A.C...AGATG...C-...---........AA..G...T.....A..C.G.  3405536
14798    4598599                                                    .......CC...  4598588
14798    8205892    ...A...TTA.C...AGA......-....TT......CC..A.....T....G.T..---  8205836
                                                   \                            
                                                   |                            
                                                   G
14798    9853446                                                     ....G.C.A..  9853456
14798    23912050   ...A...                                                       23912044
14798    36812674   ...A...GTGAC...A.A.....A-..A..-......CC........T...C.A..C-..  36812618
14798    44393761   ...A....TG.C..GAGA.....A-..A.--...A..CC...C....T..T.C..C..G.  44393818
                                                                            \   
                                                                            |   
                                                                            C
14798    46893951   ...A.....A.C...AGATG...C-...---........AA..G...T.....A..C.G.  46893896
14798    48086959                                                   .......CC...  48086948
14798    51694252   ...A...TTA.C...AGA......-....TT......CC..A.....T....G.T..---  51694196
                                                   \                            
                                                   |                            
                                                   G
14798    53341806                                                    ....G.C.A..  53341816
14798    30816821   ...A...T.G.C...A.A.....A-..A..TG.....CC........T.....A..C-..  30816879
                                                    \                           
                                                    |                           
                                                    C
14798    1414853    ...A.....----.T........CC.A..AGCA....CC........T..A..A..C...  1414795
                                      \                                         
                                      |                                         
                                    AGA
14798    44903213   ...A.....----.T........CC.A..AGCA....CC........T..A..A..C...  44903155
                                      \                                         
                                      |                                         
                                    AGA
14798    1822505    ...A.G...G.C...AGA.....A-..A..T..A...CC........T.....T.CCC..  1822564
                                                   \                            
                                                   |                            
                                                   G
14798    41145404   ..TC....T-....T..A.....A-..A..TG.....CC.A......T.......CCCTG  41145462
                                                     \                          
                                                     |                          
                                                     G
14798    45310865   ...A.G...G.C...AGA.....A-..A..T..A...CC........T.....T.CCC..  45310924
                                                   \                            
                                                   |                            
                                                   G
14798    8714089    ...A.....T.T...AG......-...ACTT......CC....T..TT.....T.AC...  8714149
                                                   \                         \  
                                                   |                         |  
                                                   G                         A
14798    9750533    ...A.....A.C...AGA..T..A-..A..T......C.....T...T.....A.C..T.  9750592
                                                   \                            
                                                   |                            
                                                   C
14798    52202449   ...A.....T.T...AG......-...ACTT......CC....T..TT.....T.AC...  52202509
                                                   \                         \  
                                                   |                         |  
                                                   G                         A
14798    53238893   ...A.....A.C...AGA..T..A-..A..T......C.....T...T.....A.C..T.  53238952
                                                   \                            
                                                   |                            
                                                   C
14798    633898     ....T...TG.C....GA..........---......CC........T.C...A.C.-..  633956
                                           \ \                                  
                                           | |                                  
                                           A AG
14798    13206394   ...A...G.A.C...AGA.....A-.A.---.......C.T......T.....A.CC-..  13206448
14798    44122258   ....T...TG.C....GA..........---......CC........T.C...A.C.-..  44122316
                                           \ \                                  
                                           | |                                  
                                           A AG
14798    30185955   ...A....TG.T...AGA..T.......---......C.........T....GA.CC-..  30185897
                                           \                                    
                                           |                                    
                                         ACT
14798    5012623                                   ................T.....A.C...A  5012595
14798    17278809   ...AT...T-....T..G.....A-..A..T......AC.....C..T.....A.C.-..  17278751
                                      \            \                            
                                      |            |                            
                                      G            C
14798    26699400   ...A...A.A.C...AGA.....A-..A..T......CC........T.....A..CC.-  26699458
                                                   \                            
                                                   |                            
                                                   G
14798    48500983                                  ................T.....A.C...A  48500955
14798    8289151    ..A-....TG.C...AGA.....A-..A..T.A....CC........T...C.G....G.  8289210
                                                   \                       \    
                                                   |                       |    
                                                   G                       C
14798    25262528   ...A..C..A.T...AGA.....AG..A..T.......C...C....T..T..A.CCC..  25262591
                                          \        \                            
                                          |        |                            
                                        GAC        G
14798    28644622   ..TA....TG.C...AGA.......-------.G...CCC.......T....C..CC-..  28644571
14798    33310027   ...A....TA.C...AGA.....A-...CAG......CC........T..A..A..C-..  33310084
14798    51777511   ..A-....TG.C...AGA.....A-..A..T.A....CC........T...C.G....G.  51777570
                                                   \                       \    
                                                   |                       |    
                                                   G                       C
14798    26741455   ...A.T..TAATT..AGA.....C-..AT...AC...CC...A....T.......C.-..  26741513
                                                  \                             
                                                  |                             
                                                  T
14798    33624274   ...A....TG.T...AGG.....A-..A..T......CC........T.....A.CC-..  33624332
                                                   \                            
                                                   |                            
                                                   G
14798    9056709    ...A.....A.A...AGA.....A-..A.........C.........T.......CC-..  9056767
                                                  \                             
                                                  |                             
                                                  T
14798    52545069   ...A.....A.A...AGA.....A-..A.........C.........T.......CC-..  52545127
                                                  \                             
                                                  |                             
                                                  T
14798    14694453   ...A....TGAC...AGA.....A-..A..T......C.........T.......CC-..  14694395
                                                   \                            
                                                   |                            
                                                   G
14798    38468882   ...A.....A.C...AGA......-..A..T......CC........T........C.A.  38468943
                                                   \                     \      
                                                   |                     |      
                                                   G                    AG
14798    2717101    ...A....TG.C...AGA.....C-..A..T..G...CC........T.....A.GCC.G  2717160
                                                   \                            
                                                   |                            
                                                   G
14798    46205461   ...A....TG.C...AGA.....C-..A..T..G...CC........T.....A.GCC.G  46205520
                                                   \                            
                                                   |                            
                                                   G
14798    1544591    ...A.....A.C...AGA.....A-.....T.....GCC..A.....T.......CC.--  1544534
                                                   \                            
                                                   |                            
                                                   G
14798    29648640   ...A...T.A.....AGAT....A-..A..T......CC........T.....A......  29648701
                                                   \                       \    
                                                   |                       |    
                                                   G                      CT
14798    42765828   ...A.....A.C...AGA......-..A..T......CC........T.....A.CC-..  42765770
                                                   \                            
                                                   |                            
                                                   G
14798    45032951   ...A.....A.C...AGA.....A-.....T.....GCC..A.....T.......CC.--  45032894
                                                   \                            
                                                   |                            
                                                   G
14798    3335885    ...A...TTG.C...AGA.....A-..A.........CCC......TT.......C.-..  3335827
                                                  \                             
                                                  |                             
                                                  T
14798    13076037   C..A....TG.C...AGA...G.A-..A..T......CC........T........C-..  13075979
                                                   \                            
                                                   |                            
                                                   G
14798    25703742   ...A.....A.C...AGA.....A-..A..T......CC........T.......CCCTG  25703683
                                                   \                            
                                                   |                            
                                                   G
14798    33450752   ...A.....G.C...GGA.....A-..A..T.......C......G.T.....-.GCC..  33450810
                                                   \                            
                                                   |                            
                                                   G
14798    40870096   ...G....TGTC...ACA.....A-.....T...A..CC........T..T..A.C.-..  40870038
                                                   \                            
                                                   |                            
                                                   G
14798    46824245   ...A...TTG.C...AGA.....A-..A.........CCC......TT.......C.-..  46824187
                                                  \                             
                                                  |                             
                                                  T
14798    8268749    .......T.A.CT..AGAT....-...A.........CC...-....ATG....TG..--  8268805
                                                  \                             
                                                  |                             
                                                  T
14798    30475003                                   .....C.........T........C...  30474976
14798    31912454   ...A....TG.C...AGA.....A-..A..T......C.........TT......C.-..  31912396
                                                   \                            
                                                   |                            
                                                   G
14798    33157479   .........TAC...AGA.......-....T.......C........T..-A.G.AC...  33157421
                                                    \                           
                                                    |                           
                                                    G
14798    40991227   ...A.....ACC...AGA.....A-..A..T......CC........T.....A.CC-..  40991169
                                                   \                            
                                                   |                            
                                                   G
14798    51757109   .......T.A.CT..AGAT....-...A.........CC...-....ATG....TG..--  51757165
                                                  \                             
                                                  |                             
                                                  T
14798    25905707   ..AA...T.A.T...AGAT....C-..A..T......CC........T.......CC-..  25905765
                                                   \                            
                                                   |                            
                                                   G
14798    26399065   ...A.....A.C...AGA.....A-..A.........CC.....T..T..T..A.CC-..  26399123
                                                  \                             
                                                  |                             
                                                  T
14798    28120637   ...A....TGAC...AGA..T..A-..A..T......C.........T.....A.CC-..  28120579
                                                   \                            
                                                   |                            
                                                   G
14798    208298     ...A....TAAC..TAGA.....A-..A..T......CC........T.....A.CC...  208239
                                                   \                            
                                                   |                            
                                                   G
14798    3620038    ...A.....A.C...AGATG...A-..A.........C.-.......T.....A.CCC.A  3619980
                                                  \                             
                                                  |                             
                                                  T
14798    38761029   C..-...T..A...T..G..G..A.-.AA........CC........T.C...A.C.-..  38761087
                                      \            \                            
                                      |            |                            
                                      A            G
14798    38836821   ...A....TA.T...ACTT...AC-...---......C.........T.C...A.CC-..  38836767
14798    43696658   ...A....TAAC..TAGA.....A-..A..T......CC........T.....A.CC...  43696599
                                                   \                            
                                                   |                            
                                                   G
14798    47108398   ...A.....A.C...AGATG...A-..A.........C.-.......T.....A.CCC.A  47108340
                                                  \                             
                                                  |                             
                                                  T
14798    11702773   ...A....TA.C...AGA.....A-..A..-......C..A......T..T..T.AC..C  11702832
                                                       \                        
                                                       |                        
                                                      CA
14798    20482268   ...A...A.T.C..T-.GA.....C.A..TG......CC..A.....T.....A.CC-..  20482211
14798    23072418   ...A....TA.C...AGA..........---.....TGC........T.C...A.C....  23072358
                                           \ \                              \   
                                           | |                              |   
                                           A AG                             C
14798    27863363   ...A.....A.C...AGA..T..A-..A..T......CA.....G.AT.....A.CC.A.  27863304
                                                   \                            
                                                   |                            
                                                   G
14798    55191133   ...A....TA.C...AGA.....A-..A..-......C..A......T..T..T.AC..C  55191192
                                                       \                        
                                                       |                        
                                                      CA
14798    20542580   ...A....TA.C...AGAT....A-..A..T......CC....T...T.....A.C..G.  20542640
                                                   \                        \   
                                                   |                        |   
                                                   G                        C
14798    29771788   ---......A.T...AGA.....A-..A..T...T..CC........T....-..AA...  29771843
                                                   \                            
                                                   |                            
                                                   G
14798    37161354   ...A....TG.C...AGA.....A-..A..T.....TGC........T.......CC-..  37161296
                                                   \                            
                                                   |                            
                                                   G
14798    13823970   ...A...T.A.C...TGA......-..A..T......CC.......AT.....A.CC.G.  13823912
14798    24249842                                  .......C........T.....A--.C..  24249868
14798    40852604   ...A.G...T.TT.T......A.AC....---....TGC........T.....A.CC...  40852663
                                             \                                  
                                             |                                  
                                           TAC
14798    6367955    ..GA....TG.T...AGA....A.-...---......CC...A....TT....A.C..G.  6368011
                                                                             \  
                                                                             |  
                                                                             G
14798    49856315   ..GA....TG.T...AGA....A.-...---......CC...A....TT....A.C..G.  49856371
                                                                             \  
                                                                             |  
                                                                             G
14798    4321630    ...A.G..TG.T...AGA.....C-..A..T......CCAAA.....T.....A.C..G.  4321690
                                                   \                        \   
                                                   |                        |   
                                                   G                        C
14798    47809990   ...A.G..TG.T...AGA.....C-..A..T......CCAAA.....T.....A.C..G.  47810050
                                                   \                        \   
                                                   |                        |   
                                                   G                        C
14798    10540694   ...A....GAAC...AGAT....A-..A..T......CC........T..T..T.CC-..  10540636
                                                   \                            
                                                   |                            
                                                   G
14798    19295292   ...A.....G.AA.........CC-..A..-................T.....         19295350
                                   \  \                                         
                                   |  |                                         
                                AAGA ATAA
14798    54029054   ...A....GAAC...AGAT....A-..A..T......CC........T..T..T.CC-..  54028996
                                                   \                            
                                                   |                            
                                                   G
14798    575699     ...C....TA.T..GGGAA....A-..A..TG....-.........AT.....A.CC...  575757
                                                     \                          
                                                     |                          
                                                     G
14798    905002     ...A.....A.C...AGA.....C-..A..T......CC.CAC....T.....A.CC-..  904944
                                                   \                            
                                                   |                            
                                                   G
14798    3893092                                                    .....A..C...  3893081
14798    7628000                                               ....T....GA..C..C  7627984
14798    8120104                                   ......C..AACA.....C..-...C...  8120077
14798    18269269                                                   ......CC....  18269280
14798    22671233   ..AA.....A.C...AGAT....A-..A..T..A...CC..A.....T.....A....G.  22671294
                                                   \                       \    
                                                   |                       |    
                                                   G                      CC
14798    26040561                                             ...............C..  26040544
14798    44064059   ...C....TA.T..GGGAA....A-..A..TG....-.........AT.....A.CC...  44064117
                                                     \                          
                                                     |                          
                                                     G
14798    44393362   ...A.....A.C...AGA.....C-..A..T......CC.CAC....T.....A.CC-..  44393304
                                                   \                            
                                                   |                            
                                                   G
14798    47381452                                                   .....A..C...  47381441
14798    51116360                                              ....T....GA..C..C  51116344
14798    51608464                                  ......C..AACA.....C..-...C...  51608437
14798    6751448    ...A....TA.C...AGA....C.A.A.CTG.......C........T.......CC-..  6751507
                                           \                                    
                                           |                                    
                                           A
14798    50239808   ...A....TA.C...AGA....C.A.A.CTG.......C........T.......CC-..  50239867
                                           \                                    
                                           |                                    
                                           A
14798    19529808   ...A.....A.C...AGA.......T..---......CC.......AT.....A.C.C.A  19529868
                                           \                                    
                                           |                                    
                                        ACTA
14798    1265208    ...A.....AAT...AGA.....A-..A.........CC........T..T....CC-..  1265150
                                                  \                             
                                                  |                             
                                                  T
14798    2303174    ...A.....AAC...AGAG....A-..A..T......CC.A......T.....A.C..G.  2303115
                                                   \                            
                                                   |                            
                                                   G
14798    44753568   ...A.....AAT...AGA.....A-..A.........CC........T..T....CC-..  44753510
                                                  \                             
                                                  |                             
                                                  T
14798    45791534   ...A.....AAC...AGAG....A-..A..T......CC.A......T.....A.C..G.  45791475
                                                   \                            
                                                   |                            
                                                   G
14798    15195616   ...A.....A.T..........A.-...---...A..C.........T....CA.CC...  15195557
                                   \  \                                         
                                   |  |                                         
                                 AGA  T
14798    21789303   ...A...TTG.C...AG......C-..A..T......CC...A............CC-..  21789245
                                                   \                            
                                                   |                            
                                                   G
14798    10047031   ...A...ATG.T...AGA.....C-..A..T......CC..T.....T.......CC-..  10046973
                                                   \                            
                                                   |                            
                                                   G
14798    53535391   ...A...ATG.T...AGA.....C-..A..T......CC..T.....T.......CC-..  53535333
                                                   \                            
                                                   |                            
                                                   G
14798    2087931    ...A....AG.C..TGGA..T..C-..A..T.....TCC................CC-..  2087989
                                                   \                            
                                                   |                            
                                                   G
14798    13620262   ...A.....T.C...AGA.....-A..A..G......C.....T...T.....ACCG...  13620321
                                                  \                             
                                                  |                             
                                                  T
14798    45576291   ...A....AG.C..TGGA..T..C-..A..T.....TCC................CC-..  45576349
                                                   \                            
                                                   |                            
                                                   G
14798    32210735                                 .......C................G.C...  32210766
                                                                         \      
                                                                         |      
                                                                        AC
14798    37250571   G..A.....A.T...A.A.....A-..A..T......CCC.......T.......CCC.G  37250630
                                                   \                            
                                                   |                            
                                                   G
14798    14387274   ...G.....TAC...AGA..T...-..CA.T...A..C.........T..-..A.CC...  14387333
                                                       \                        
                                                       |                        
                                                      TA
14798    17263024   ...A.....A.C..........A.-...---......CC..A.....T.....A.CC-..  17262966
                                   \  \                                         
                                   |  |                                         
                                 AGA  T
14798    33100153   ...A....TG.C...AGA...CA.-...---.......C........T.....A.CC-..  33100099
14798    43360915   ...AG....A.C.C.A.G.....A.TA.CT.......CC...A....TT......C.-..  43360856
                                      \                                         
                                      |                                         
                                      A
14798    39575414   ...A.....TAA...TGG..T..AC.A....--.C..C........AT..A.........  39575475
                                                \                          \    
                                                |                          |    
                                               AT                         CC
14798    24377669                                   .....CC........T.....A.CC.G.  24377642
14798    27832969   ...A.....TAT...AG.T.....GT...TG......C.........T.....A.C..GC  27833030
                                              \                                 
                                              |                                 
                                             AG
14798    38895926   ...A....T-....TT....T..AC.A.CT.......CC...A....T.......CC-..  38895868
                                     \                                          
                                     |                                          
                                     G
14798    16648617   ..TA......AC...AT...T..--..T....A..TG....AAA...TT........C..  16648678
                                                           \               \    
                                                           |               |    
                                                           C             GTC
14798    24638841                                       ...G.............-.CC...  24638863
14798    26979526                                  ......G.......---..T.........  26979501
14798    29488278   ...A..A..T.C...TC.T..C..-----....--.T.....C....T.-..--..C...  29488327
14798    6002129    ...A...TT-.A..T..G.....ACTA.TTG......CC...C....T.......CC-..  6002187
                                      \                                         
                                      |                                         
                                      A
14798    13619348   ...A.....A.C...AGA....-.A..AA.T......C..A......T.....A.C--.C  13619405
                                                    \                           
                                                    |                           
                                                    T
14798    49490489   ...A...TT-.A..T..G.....ACTA.TTG......CC...C....T.......CC-..  49490547
                                      \                                         
                                      |                                         
                                      A
14798    7024580    ..GA...GTA.-.....G...G.A.TA.CTG......C.........T.....A.CC-..  7024638
                                      \                                         
                                      |                                         
                                      A
14798    50512940   ..GA...GTA.-.....G...G.A.TA.CTG......C.........T.....A.CC-..  50512998
                                      \                                         
                                      |                                         
                                      A
14798    15311804   ...A...G.T.C...AGA.....A....---.....GC.........T-....T......  15311746
                                            \                                   
                                            |                                   
                                          CTT
14798    19836861   ...A.....AAC...AGAT.........---......CC........T.....A.C..G.  19836801
                                           \ \                              \   
                                           | |                              |   
                                           A AG                             A
14798    4747092                      .......TA.CTG......CC...A....T.......CC-..  4747052
14798    48235452                     .......TA.CTG......CC...A....T.......CC-..  48235412
14798    17225128                                                            ...  17225130
14798    19719074   ...A....T-...C...G.....A.TA.C........C..T..A...T.....T.CC-..  19719132
                                      \                                         
                                      |                                         
                                      A
14798    21816572                                    ....CC..A.....T....A-.CC...  21816597
14798    25083175   ...A.....TAC...TGAAGTG...-..T...A....C.....T...T.....A.C...C  25083234
                                                  \                             
                                                  |                             
                                                  T
14798    8325093    .G.A...GT-.A.C...GA....T.TA.CT.......CC........T.......C.-..  8325035
                                       \                                        
                                       |                                        
                                       T
14798    51813453   .G.A...GT-.A.C...GA....T.TA.CT.......CC........T.......C.-..  51813395
                                       \                                        
                                       |                                        
                                       T
14798    4782794    ........TA.C...AGG.....A-..A.........CC........T.....A.---..  4782738
                                                  \                             
                                                  |                             
                                                  T
14798    48271154   ........TA.C...AGG.....A-..A.........CC........T.....A.---..  48271098
                                                  \                             
                                                  |                             
                                                  T
14798    15831920   ...A.....A.T..TAGA.....A-..A....A...TCC........T............  15831861
                                                  \                             
                                                  |                             
                                                  T
14798    17761652                                  ......C.......T.-----......AA  17761675
14798    3565702    ...A..A.....T..TG......AG.A.C--...TG.C.CAT.....T.....A.C....  3565645
14798    25506407   .........T.---..T..CG..AC..---...A...C.........TG......C.C.C  25506353
                                                                           \    
                                                                           |    
                                                                           C
14798    27956319   ...A....TG.C.G.AGA.C...C-..A.........CC........T.....A...-..  27956261
                                                  \                             
                                                  |                             
                                                  T
14798    35638552   ..AG.G....A...TTG.....AT...A.........C....A...AT......---...  35638610
                                                \ \                             
                                                | |                             
                                                A T
14798    47054062   ...A..A.....T..TG......AG.A.C--...TG.C.CAT.....T.....A.C....  47054005
14798    3516864    ...A...T.T.AT.TTCTT....CA.CT.--......C....A....T.C...A.AC..C  3516807
14798    5489395                                 ..G.......--.A....T.G.C........  5489424
                                                                           \    
                                                                           |    
                                                                           C
14798    8191687                                   .....ACC.......A...T....C....  8191658
                                                                            \   
                                                                            |   
                                                                            C
14798    24632809   ...A.....A.......T....A.-....---.....CC......T.TG..CA..C.G..  24632750
                                   \   \                                        
                                   |   |                                        
                                 AGA   T
14798    29987201   ...A...ATG.C..TAGA.....A-..A..T......CC........T....GA.CC-..  29987143
                                                   \                            
                                                   |                            
                                                   G
14798    31962025   ..TA.....A.C..-..GA.A..TA..A.........CC........T.....         31962079
                                                  \                             
                                                  |                             
                                                TGT
14798    47005224   ...A...T.T.AT.TTCTT....CA.CT.--......C....A....T.C...A.AC..C  47005167
14798    48977755                                ..G.......--.A....T.G.C........  48977784
                                                                           \    
                                                                           |    
                                                                           C
14798    51680047                                  .....ACC.......A...T....C....  51680018
                                                                            \   
                                                                            |   
                                                                            C
14798    22162332                                                           ....  22162329
14798    26191873   ...A....TG.C..T..A.....AA..A.TG......CC........T.......C..G.  26191812
                                                   \                        \   
                                                   |                        |   
                                                   G                        C
14798    19713880                                ........CC....A...T.....T.AC...  19713849
                                                                             \  
                                                                             |  
                                                                             C
14798    10502745   ...A..ATTT.....TG....----..A......T............A..-....CC.G.  10502799
14798    53991105   ...A..ATTT.....TG....----..A......T............A..-....CC.G.  53991159
14798    22513064   ...A.....A.C...A..--------..---......CC........T..-....A....  22513113
                                                                            \   
                                                                            |   
                                                                           CC
14798    265141                                    .......C........T.......CC-..  265168
14798    1441281    ...A.....A.CA..-.GATT..TA.....T................T.....ACCC...  1441222
                                                   \                            
                                                   |                            
                                                   G
14798    23022266                                    ....CC.............-..AC...  23022291
14798    43753501                                  .......C........T.......CC-..  43753528
14798    44929641   ...A.....A.CA..-.GATT..TA.....T................T.....ACCC...  44929582
                                                   \                            
                                                   |                            
                                                   G
14798    23074395                                  ......C.........T.....A.C..G.  23074367
14798    452010                                   .......C.CA.....TT.....A.....C  452040
                                                                            \   
                                                                            |   
                                                                            C
14798    3772083                                   ....T.CC........T.....G------  3772105
14798    8294354    ...A......ACT..TGATG...A....---.T....C.C.......T...AG.--.C.A  8294411
                                            \                                   
                                            |                                   
                                          CTA
14798    29488738                                  ......CC........T....-..AC...  29488765
14798    30128645   ...A....TG.C...AGG..-..CA..A..T......CC......G.T...C.A.CC.G.  30128704
                                                   \                            
                                                   |                            
                                                   C
14798    43940370                                 .......C.CA.....TT.....A.....C  43940400
                                                                            \   
                                                                            |   
                                                                            C
14798    47260443                                  ....T.CC........T.....G------  47260465
14798    51782714   ...A......ACT..TGATG...A....---.T....C.C.......T...AG.--.C.A  51782771
                                            \                                   
                                            |                                   
                                          CTA
14798    5651805    ...A.....A.C...AGAT....-...A..T......CC........T.......-----  5651859
                                                   \                            
                                                   |                            
                                                   G
14798    24527098   ...A.....A.T...AGA...A.AA..A..T.....T.C....T...T.....A.CC-..  24527157
                                                   \                            
                                                   |                            
                                                   G
14798    30902834                                      ..C.........T........C...  30902808
                                                                         \      
                                                                         |      
                                                                        AA
14798    34676100                                   .....C....T....T....-..GCC..  34676074
14798    49140165   ...A.....A.C...AGAT....-...A..T......CC........T.......-----  49140219
                                                   \                            
                                                   |                            
                                                   G
14798    6624099                                 ...........A..G...T.....A.C....  6624131
                                                                             \  
                                                                             |  
                                                                            CC
14798    50112459                                ...........A..G...T.....A.C....  50112491
                                                                             \  
                                                                             |  
                                                                            CC
14798    7220309                                   ......CC........T.......CC-..  7220336
14798    40327384   ...A....TG.C...A.AT....A-..AATG.....GC.........T.....-.GCC..  40327326
                                    \                                           
                                    |                                           
                                    G
14798    50708669                                  ......CC........T.......CC-..  50708696
14798    8209893    ...A.....T.C........--------...........-.A.....T.....A.A....  8209837
                                   \               \  \                      \  
                                   |               |  |                      |  
                                 TGA               G  A                      C
14798    25834442                                  .......C........T.....A.AC...  25834413
                                                                              \ 
                                                                              | 
                                                                              G
14798    30154748   ...AG....T.....TG...T..A....---......CC........T..T.........  30154687
                                             \                              \   
                                             |                              |   
                                           TAC                             CA
14798    51698253   ...A.....T.C........--------...........-.A.....T.....A.A....  51698197
                                   \               \  \                      \  
                                   |               |  |                      |  
                                 TGA               G  A                      C
14798    4463738                                           ........T.......CC-..  4463757
14798    22184994   ...A....TG.A......T.AC.AG...---......CC........T.....-.GCC..  22184938
                                   \                                            
                                   |                                            
                                   A
14798    26524249   C..A...-TT....T..A.....ACTA.TG.A.....CC........T.....-.ACC..  26524307
                                     \                                          
                                     |                                          
                                     G
14798    47952098                                          ........T.......CC-..  47952117
14798    8533596    ...A.....A.C...AGA.....A-..A..T......CCG.......G...C.-.C.C..  8533538
                                                   \                            
                                                   |                            
                                                   G
14798    22591363                                  .......C...A....T.....-.C.C..  22591390
14798    24726649   ...A.....TAC...A.A....AA.-..---.A........A.....T...A.......-  24726595
14798    52021956   ...A.....A.C...AGA.....A-..A..T......CCG.......G...C.-.C.C..  52021898
                                                   \                            
                                                   |                            
                                                   G
14798    2085395                                   ......CC........T....-..AC...  2085422
14798    21408744                                            ............A.C.-..  21408727
14798    45573755                                  ......CC........T....-..AC...  45573782
14798    29342419                                          ........T.....A.AG-..  29342438
14798    8124642    .A.A.....T.C...AGA.---..A..A.........CC.......AAG.....C.....  8124583
                                                  \                      \      
                                                  |                      |      
                                                  T                     GG
14798    23637024                                 .......CC........T...C.A..C-..  23637052
14798    29996067   ...A....TG.C...ATAT....AA..A..T......CC........T.....-.GCC..  29996126
                                                   \                            
                                                   |                            
                                                   G
14798    30674886   ...A....TG.C.G.AGA.....A...A.....C....G........T.....-.CCC..  30674948
                                             \    \                             
                                             |    |                             
                                           TAG    T
14798    37922768   ...A.....AAC...AGT.....A-..A..T.....TCC.A......T.....-.CCC..  37922710
                                                   \                            
                                                   |                            
                                                   G
14798    51613002   .A.A.....T.C...AGA.---..A..A.........CC.......AAG.....C.....  51612943
                                                  \                      \      
                                                  |                      |      
                                                  T                     GG
14798    1276676    ...A.....T.C...TGAT.....-..A..T.......C......-...G..G----...  1276729
14798    4628252    ...A....TG.C...AGA....AA-..A..T......CC....T...T.....T..C-..  4628194
                                                   \                            
                                                   |                            
                                                   G
14798    7611980                                    .....CC........T.....-.GCC..  7612006
14798    26692700                                  ......CC........T.....A.CC-..  26692673
14798    32273193                                  ......CC..A.....T.....A.CC-..  32273166
14798    43312232                                 .......C........AT......CC....  43312261
14798    44765036   ...A.....T.C...TGAT.....-..A..T.......C......-...G..G----...  44765089
14798    48116612   ...A....TG.C...AGA....AA-..A..T......CC....T...T.....T..C-..  48116554
                                                   \                            
                                                   |                            
                                                   G
14798    51100340                                   .....CC........T.....-.GCC..  51100366
14798    8368355    ...A....TG.C...AGA....-.A..A..TG.....CC........T.....A..C-..  8368297
                                                     \                          
                                                     |                          
                                                     G
14798    51856715   ...A....TG.C...AGA....-.A..A..TG.....CC........T.....A..C-..  51856657
                                                     \                          
                                                     |                          
                                                     G
14798    3139841    ...A....TGAC...A.A.....C-..A..T.......C...AT...T......-.C...  3139899
                                                   \                            
                                                   |                            
                                                   G
14798    25682679   ...A.....T.C...TGAG.....-..A.........C.....T...T......-.CC..  25682621
                                                  \                             
                                                  |                             
                                                  T
14798    46628201   ...A....TGAC...A.A.....C-..A..T.......C...AT...T......-.C...  46628259
                                                   \                            
                                                   |                            
                                                   G
14798    5750839    ...A....T-....T..G.....AGTA.CT.......C.........T......CC..G.  5750779
                                      \                                  \      
                                      |                                  |      
                                      A                                  A
14798    37016965   ...A...G..A...TGG......A-.....-........CT......TA....T.CC..C  37016908
14798    49239199   ...A....T-....T..G.....AGTA.CT.......C.........T......CC..G.  49239139
                                      \                                  \      
                                      |                                  |      
                                      A                                  A
14798    34440381             .......T.C....-...C.T..............G.TG....A......  34440431
                                                    \                      \    
                                                    |                      |    
                                                    T                      A
14798    37548240                                  ......C.........T.C...-.CC...  37548213
14798    5516029                                   ......CC........T.......CC-..  5516002
14798    49004389                                  ......CC........T.......CC-..  49004362
14798    10115304                                  ......CC........T......C....G  10115275
                                                                              \ 
                                                                              | 
                                                                              T
14798    29612397                                  .......C........T.....GCC...C  29612425
14798    38933900   ..TG.....A.C...A......A.-...---................T.....A.CC-..  38933842
                                    \ \                                         
                                    | |                                         
                                    G TCT
14798    53603664                                  ......CC........T......C....G  53603635
                                                                              \ 
                                                                              | 
                                                                              T
14798    1097135    ...A......A...TGGA.....A-...C....G.G.C......C..T......T..A.C  1097194
                                                  \                             
                                                  |                             
                                                  T
14798    5543409                                   ......CC........T.....A.CC-..  5543436
14798    33354513                       ....C...CTG......CC........T....CA......  33354472
                                                                           \    
                                                                           |    
                                                                          CT
14798    44585495   ...A......A...TGGA.....A-...C....G.G.C......C..T......T..A.C  44585554
                                                  \                             
                                                  |                             
                                                  T
14798    49031769                                  ......CC........T.....A.CC-..  49031796
14798    942705                                  ...A....C........AT...C.A..G..C  942735
14798    44431065                                ...A....C........AT...C.A..G..C  44431095
14798    15033163                                    ....C.....A...T....-..CC...  15033138
14798    31171695   ..TA.....A.C...AGA.....A-..AA........CC......CAT.....A..C-..  31171637
                                                  \                             
                                                  |                             
                                                  T
14798    42557293                                          ....T..AT..T..T....T.  42557313
14798    39441487   ...A.....A.T...T......AA-...---......CC..............A.CC-..  39441541
14798    34912523   ...A.....ATC....T......A.--..--.....ACC........T.....A.G--.C  34912580
                                   \   \                                        
                                   |   |                                        
                                 AGA   G
14798    10204546                                 .......C.........T.C....CC....  10204517
14798    53692906                                 .......C.........T.C....CC....  53692877
14798    2017110    ...A....T-....T..G.....A-..A..T......CC........T...ACT....--  2017167
                                      \            \                            
                                      |            |                            
                                      A            G
14798    45505470   ...A....T-....T..G.....A-..A..T......CC........T...ACT....--  45505527
                                      \            \                            
                                      |            |                            
                                      A            G
14798    6976153    .C.A....TG.C...AGA.....A-..A..T......CC........T.....A.CCCA.  6976094
                                                   \                            
                                                   |                            
                                                   G
14798    24072181                                  ................T.......-CC..  24072154
14798    50464513   .C.A....TG.C...AGA.....A-..A..T......CC........T.....A.CCCA.  50464454
                                                   \                            
                                                   |                            
                                                   G
14798    3902152    ...A....TA.C...AGA..TC..-..A..T......CC........T.......C.CTG  3902211
                                                   \                            
                                                   |                            
                                                   G
14798    36307441                              ..T.......CC..............A.ACC.C  36307409
14798    47390512   ...A....TA.C...AGA..TC..-..A..T......CC........T.......C.CTG  47390571
                                                   \                            
                                                   |                            
                                                   G
14798    5257980    ...A.....G.C...AGA.....A-..A..T..G..TCC.A......T.......CC-..  5258038
                                                   \                            
                                                   |                            
                                                   G
14798    39718969   ...A..G..A.C...AGA.....AG...---......CC........T.....G.C.G..  39718911
                                                                            \   
                                                                            |   
                                                                           CA
14798    48746340   ...A.....G.C...AGA.....A-..A..T..G..TCC.A......T.......CC-..  48746398
                                                   \                            
                                                   |                            
                                                   G
14798    10413019                                    ....CC........T..T..T.C.G..  10413045
14798    22492350   A..C....TG.C...AGA.....-A..A..G......CC.A........G.....-CC..  22492292
                                                  \                             
                                                  |                             
                                                  T
14798    26929059   ...A....TG.C...AGA.....C-..A..T.......C..A.....T.......CCGT.  26929000
                                                   \                            
                                                   |                            
                                                   G
14798    53901379                                    ....CC........T..T..T.C.G..  53901405
14798    53458      ...A..G..A.C...AGA..T...-..A.........CC........T.....A.CC-..  53400
                                                  \                             
                                                  |                             
                                                  T
14798    7918369    .A.A.....T.C.....A....C.-..AC.G....G.C........AT........G...  7918430
                                                  \                        \    
                                                  |                        |    
                                                  T                       CC
14798    15884680   ...A..A.TA.C......ACA..A....---......CC....A...T.....A..C.G.  15884623
                                                                             \  
                                                                             |  
                                                                             C
14798    25268634                                          ........T.....A..C...  25268654
14798    40754804                                  ....T.CC..............---.G..  40754829
14798    43353848   ...A....AA.CT..T.......A-..A..T.A....CC........T.....A.CC-..  43353911
                                    \ \            \                            
                                    | |            |                            
                                    T AAGA         G
14798    43541818   ...A..G..A.C...AGA..T...-..A.........CC........T.....A.CC-..  43541760
                                                  \                             
                                                  |                             
                                                  T
14798    51406729   .A.A.....T.C.....A....C.-..AC.G....G.C........AT........G...  51406790
                                                  \                        \    
                                                  |                        |    
                                                  T                       CC
14798    6042934    ...A.....A.C...TC...T..AC.A.CTT..G.........T...T.....GG.....  6042995
                                              \                                 
                                              |                                 
                                             AA
14798    14789236                                  ....G.CC........T..T....CC-..  14789209
14798    30754325   ..AA...G.A.C...-.GA.A..TA..A..T.....TCC........TG......CC-..  30754383
                                                   \                            
                                                   |                            
                                                   G
14798    38374492                                    ....CC........T.....A..C-..  38374517
14798    38870561   ...G......AC...AGA.....AA....G.---...CC........T...C..-----.  38870507
                                             \                                  
                                             |                                  
                                           TAG
14798    39707700   ...A.....T.C..TAGA......-..AA.T......CC....T...T.....A..C-..  39707642
                                                   \                            
                                                   |                            
                                                   G
14798    49531294   ...A.....A.C...TC...T..AC.A.CTT..G.........T...T.....GG.....  49531355
                                              \                                 
                                              |                                 
                                             AA
14798    4104810    ...A.....A.C...AGA.....A-..A..T......CC..............G.-CC..  4104752
                                                   \                            
                                                   |                            
                                                   G
14798    6398355    ...G.....AA.G..T..T.GC.A.T.---C.A.A.GC....T....T...C.T..G..A  6398299
14798    7647692    ..TG.....T.C...AGA.C...CCT.......--.T.CA.....CCA........C...  7647633
                                                \                               
                                                |                               
                                               CT
14798    21729748                                .....C..CAC.......T.....A.AC..C  21729778
14798    25363150                                            .....TT..T.....C...  25363132
14798    47593170   ...A.....A.C...AGA.....A-..A..T......CC..............G.-CC..  47593112
                                                   \                            
                                                   |                            
                                                   G
14798    49886715   ...G.....AA.G..T..T.GC.A.T.---C.A.A.GC....T....T...C.T..G..A  49886659
14798    51136052   ..TG.....T.C...AGA.C...CCT.......--.T.CA.....CCA........C...  51135993
                                                \                               
                                                |                               
                                               CT
14798    37659137   -..A.....T.C...AGA.....A-.....G......CC..A.....T.......C..G.  37659195
                                                   \                            
                                                   |                            
                                                   G
14798    5625864    ...A..C..A.C...AGA..........---......CC........T.......C....  5625924
                                           \ \                              \   
                                           | |                              |   
                                           A AG                             C
14798    41782097   ...A......AC...AGA..T..A-..A..T................T.....A....G.  41782038
                                                   \                            
                                                   |                            
                                                   G
14798    49114224   ...A..C..A.C...AGA..........---......CC........T.......C....  49114284
                                           \ \                              \   
                                           | |                              |   
                                           A AG                             C
14798    1589228    ...A....TG.C....GAT....A-..A.........CC.......AT.....A.C.-..  1589286
                                                  \                             
                                                  |                             
                                                  T
14798    5671582    A..A.....G.C..-----...A.-...---.......C........T.......CC-..  5671533
14798    45077588   ...A....TG.C....GAT....A-..A.........CC.......AT.....A.C.-..  45077646
                                                  \                             
                                                  |                             
                                                  T
14798    49159942   A..A.....G.C..-----...A.-...---.......C........T.......CC-..  49159893
14798    26041690   .....G...T..G..TG.T..C..-------.........A......T....C.C....-  26041743
                                                                        \       
                                                                        |       
                                                                       GA
14798    3410128    ..TG..C.T.A....TGA.....-....C.....A...C.A.A.........A...CC.C  3410068
                                                   \                     \      
                                                   |                     |      
                                                   G                     A
14798    27918380   ...A....TG.C...AGG.....C-..A..T.....GCC........T.......CC-..  27918438
                                                   \                            
                                                   |                            
                                                   G
14798    34440765                              ..T.......AC........T.....T.C....  34440797
14798    36288897   ...A.....T.T...TC.....A.-...---......C.....A...T..-......C.A  36288841
                                                                           \    
                                                                           |    
                                                                          AC
14798    46898488   ..TG..C.T.A....TGA.....-....C.....A...C.A.A.........A...CC.C  46898428
                                                   \                     \      
                                                   |                     |      
                                                   G                     A
14798    7592971                                          ....AT..........CA....  7592992
14798    38481100                                  ......CC...A....T.....A.CC...  38481072
14798    40414895   ...A......C...GTG.T....A-...-.TG....A.G...A....GGGA.C..CC...  40414838
14798    40539025   .......T..AC...TGG..T..A-..A..T................T......T.CC..  40538964
                                                   \                     \      
                                                   |                     |      
                                                   G                    AG
14798    43410911   ...A....A--..C..CGG....A-..A..T......CC.A......A.....A.CC-..  43410853
                                        \          \                            
                                        |          |                            
                                       GG          G
14798    51081331                                         ....AT..........CA....  51081352
14798    472153     ...A.....A.C...AGA.....A-..A..T....G.C....C....T.....A.CCC.C  472212
                                                   \                            
                                                   |                            
                                                   G
14798    1848656                                   .......C....T...T..T....C.-..  1848629
14798    2013364                                  ......TCC...A....T.....A..C...  2013335
14798    22610456                                         ........AT.........GT.  22610434
                                                                         \      
                                                                         |      
                                                                         A
14798    23062634   ...A....T-....T..G....A-....---.A....C...A....TT.......CC-..  23062580
                                      \                                         
                                      |                                         
                                      A
14798    24412826                                  ......CC........T.......C.-..  24412799
14798    38417589   ...A.G..AGA-------....A.-...---......CC....A...T...C...CC-..  38417636
14798    43960513   ...A.....A.C...AGA.....A-..A..T....G.C....C....T.....A.CCC.C  43960572
                                                   \                            
                                                   |                            
                                                   G
14798    45337016                                  .......C....T...T..T....C.-..  45336989
14798    45501724                                 ......TCC...A....T.....A..C...  45501695
14798    15609293                                         ...A.....T.....G.C...C  15609314
14798    15816430                                  ......CC........T....CA.....C  15816400
                                                                             \  
                                                                             |  
                                                                            AA
14798    30660201   ...AG...T.A....T....T..A-..AC.T......CC..A.....-----......--  30660253
                                                   \                            
                                                   |                            
                                                   G
14798    1073979    ...A....TT.T...TG....A.AC....T...A.T.C..A.C....TA.....CC....  1074041
                                             \    \                             
                                             |    |                             
                                            TA    G
14798    19444187                                  ..A...CC........T.G.....CC-..  19444214
14798    25179739                                 .......CC........T.....A.CCCTG  25179710
14798    38316201                                  ......CC....A......T..A.CC-..  38316174
14798    44562339   ...A....TT.T...TG....A.AC....T...A.T.C..A.C....TA.....CC....  44562401
                                             \    \                             
                                             |    |                             
                                            TA    G
14798    911419     ...A.....T.C...TG.......C..AC.T................T.T.....GC...  911482
                                             \     \                            
                                             |     |                            
                                           TAC     G
14798    44399779   ...A.....T.C...TG.......C..AC.T................T.T.....GC...  44399842
                                             \     \                            
                                             |     |                            
                                           TAC     G
14798    22567057   ...A.....A.C.......TA..AA...---......CC...A....T.....A.CC...  22567116
                                   \                                            
                                   |                                            
                                 AGA
14798    25487691   ...A.....A.C...AGA.....A-..A..T......CC........T........C-..  25487749
                                                   \                            
                                                   |                            
                                                   G
14798    10399579   ...A.....ATC...TGA.....A-..A.........CC........T.......CC-..  10399521
                                                  \                             
                                                  |                             
                                                  T
14798    11351134   ...A.....T.C...AGA.....A-..A..T......CC........T.........-..  11351192
                                                   \                            
                                                   |                            
                                                   G
14798    53887939   ...A.....ATC...TGA.....A-..A.........CC........T.......CC-..  53887881
                                                  \                             
                                                  |                             
                                                  T
14798    54839494   ...A.....T.C...AGA.....A-..A..T......CC........T.........-..  54839552
                                                   \                            
                                                   |                            
                                                   G
14798    1397458    ...A.....A.C...A.A.....A-.....T......CC........T....GA.C.-..  1397400
                                                   \                            
                                                   |                            
                                                   G
14798    22189657                                  .......C........T.......CC-..  22189684
14798    38868362   ...A.....A.C...AGA.....A-..A..T......CC........T.......CC-..  38868304
                                                   \                            
                                                   |                            
                                                   G
14798    44885818   ...A.....A.C...A.A.....A-.....T......CC........T....GA.C.-..  44885760
                                                   \                            
                                                   |                            
                                                   G
14798    2351520    ...A.....A.C...AGA....-.C..A..T......CC........T.......CC-..  2351578
                                                   \                            
                                                   |                            
                                                   G
14798    3581982    ..TA.....G.C...AGA..........---......CC........T.......CC-..  3581924
                                           \ \                                  
                                           | |                                  
                                           A AG
14798    9817543    ...A.....A.C...AGA.....A-..A..T......CC........T.....A..C-..  9817485
                                                   \                            
                                                   |                            
                                                   G
14798    10374404                                ........CC........T.....A.CC.G.  10374434
14798    26408189                                          .......T......A.C....  26408209
14798    45839880   ...A.....A.C...AGA....-.C..A..T......CC........T.......CC-..  45839938
                                                   \                            
                                                   |                            
                                                   G
14798    47070342   ..TA.....G.C...AGA..........---......CC........T.......CC-..  47070284
                                           \ \                                  
                                           | |                                  
                                           A AG
14798    53305903   ...A.....A.C...AGA.....A-..A..T......CC........T.....A..C-..  53305845
                                                   \                            
                                                   |                            
                                                   G
14798    53862764                                ........CC........T.....A.CC.G.  53862794
14798    1422660    ...A.....G.C...-.GA....C-..A..T......CC..T.....T.....A.CC-..  1422603
                                                   \                            
                                                   |                            
                                                   G
14798    5898760    ...A....TG.C...AGA.....C-..A..T......C.........T.....A..C...  5898700
                                                   \                         \  
                                                   |                         |  
                                                   G                         C
14798    27700010   ...G.....A.....TG......-A..AC.G......-A..A.....T............  27699950
                                                  \                      \      
                                                  |                      |      
                                                  T                     CC
14798    33741648                                 .......CC........T.....A.A.-..  33741676
14798    34333255   ...A....TG.C...AGA.....A-..A.........CC........T.......CA-..  34333197
                                                  \                             
                                                  |                             
                                                  T
14798    38138147   ...C....TG.------.....A.A-..---.......C........T.......CC-..  38138195
14798    44911020   ...A.....G.C...-.GA....C-..A..T......CC..T.....T.....A.CC-..  44910963
                                                   \                            
                                                   |                            
                                                   G
14798    49387120   ...A....TG.C...AGA.....C-..A..T......C.........T.....A..C...  49387060
                                                   \                         \  
                                                   |                         |  
                                                   G                         C
14798    2081140                                   ......C......G..T........C-..  2081167
14798    4662375                                   ......CC........T........C-..  4662348
14798    5226994                                   ...........C....T.......CC-..  5227021
14798    8324231                                   .....TCC................C.-..  8324258
14798    8630972                                   ......CC................CC-..  8630999
14798    8683161                                   ....T..C........T.....A.C.-..  8683134
14798    10889762   ...A....TG.C...AGA.....A-..A..T......CC........T.......CG-..  10889820
                                                   \                            
                                                   |                            
                                                   G
14798    10919871                                  ......CC........T.......CC-..  10919844
14798    16249538                                          ........T.....A...-..  16249519
14798    17897899                                  ......CC........T.......CC-..  17897872
14798    19370294                                .........C........T....CG--....  19370322
14798    25628569                                  ....G..C........T.....A...-..  25628542
14798    26683621   ..TG....TA....GTG.......C...---....T.C........AAT....A.C....  26683562
                                           \                                    
                                           |                                    
                                         ACG
14798    28166396   ...A.....T.C...TCA.....A-..A..T......CCCA............A.C--..  28166453
                                                   \                            
                                                   |                            
                                                   G
14798    31301921                                  ......CC..A.....T........C-..  31301894
14798    32585971                                  ......CC........T.......C.-..  32585944
14798    38196920                                  ...A..C...............A..C.T.  38196948
14798    39964560                                  ......CC........T.......C.-..  39964533
14798    45569500                                  ......C......G..T........C-..  45569527
14798    48150735                                  ......CC........T........C-..  48150708
14798    48715354                                  ...........C....T.......CC-..  48715381
14798    51812591                                  .....TCC................C.-..  51812618
14798    52119332                                  ......CC................CC-..  52119359
14798    52171521                                  ....T..C........T.....A.C.-..  52171494
14798    54378122   ...A....TG.C...AGA.....A-..A..T......CC........T.......CG-..  54378180
                                                   \                            
                                                   |                            
                                                   G
14798    54408231                                  ......CC........T.......CC-..  54408204
14798    4990193    ...A.....A.C.......T.C.AG....---.....CC...A....T.......CC-..  4990251
                                   \                                            
                                   |                                            
                                 AGA
14798    5125879                                  .......CC........T.....A.CC-..  5125851
14798    7852515                                    .....CC........T........C-..  7852541
14798    8157024                                  .......CC........A.....A..C-..  8156996
14798    9958493    ...A....TG.C...AGA.....-...A..T......CC........T.......CC-..  9958435
                                                   \                            
                                                   |                            
                                                   G
14798    23009297   ...A..A..A.C...ATA.....A-..A..T......CC........T.....A.CC-..  23009239
                                                   \                            
                                                   |                            
                                                   G
14798    24513696   ...A.....A.C..TGGA..T..A-..A..........C........T.......CC-..  24513754
                                                  \                             
                                                  |                             
                                                  T
14798    26402518   .........G.C...AGA.....C-..A..T......CC........T.....T.CC-..  26402460
                                                   \                            
                                                   |                            
                                                   G
14798    26836015                                 .......CA........T.....A..C.TG  26836044
14798    28237425                           ......T......CC........T.......CC-..  28237460
                                                   \                            
                                                   |                            
                                                   G
14798    37885719   ...A....TG.C...A.AT...A.-...---........CA......T.......CC-..  37885773
14798    37988491   ...A....TG.C...AGA.....A-..A..T......CC........T........C-..  37988549
                                                   \                            
                                                   |                            
                                                   G
14798    42631575                                 ........G........T..T....CC-..  42631603
14798    48478553   ...A.....A.C.......T.C.AG....---.....CC...A....T.......CC-..  48478611
                                   \                                            
                                   |                                            
                                 AGA
14798    48614239                                 .......CC........T.....A.CC-..  48614211
14798    51340875                                   .....CC........T........C-..  51340901
14798    51645384                                 .......CC........A.....A..C-..  51645356
14798    53446853   ...A....TG.C...AGA.....-...A..T......CC........T.......CC-..  53446795
                                                   \                            
                                                   |                            
                                                   G
14798    711988                                    ......C.........T.....A.CC-..  711961
14798    1482225                                   .......C..A.....T.....A.C.-..  1482198
14798    2071347                                   ......CC...A....T.......C.-..  2071374
14798    2216093                                   ......CC........T........C-..  2216066
14798    3290454    C..A....TG.C...AGA.....A-..A..T......CC........T.......CC-..  3290512
                                                   \                            
                                                   |                            
                                                   G
14798    3574689                                   ......CC........T........C-..  3574716
14798    4370797    A..A.....A.C...AGA..T..A-..A..T.......C..A.....T.CT...G.G.GG  4370737
                                                    \                        \  
                                                    |                        |  
                                                    T                        A
14798    4444132    ...A....TACC.C.A.A.....A-..A.........CC........T.......GC-..  4444190
                                                   \                            
                                                   |                            
                                                   G
14798    4585082                                   ......C.........T.....A..C-..  4585109
14798    5361312                                   ......CC........T.......CC-..  5361285
14798    6941319                                   ......CC........T.......CC-..  6941292
14798    7226322                                   ......CC........T.......CC-..  7226295
14798    7754049    ...A....TGTC...AGA.....A-..A..T......CC........T....GA.CC-..  7753991
                                                   \                            
                                                   |                            
                                                   G
14798    8017226    -----....A.C...AGA.....A-.....T......CC......G.T........C-..  8017173
                                                   \                            
                                                   |                            
                                                   G
14798    8652584                                   ......CC........T.....T..C-..  8652557
14798    8960384                                   .......C...........G...-.....  8960357
14798    10447117                                  ......CC........T.......CC-..  10447090
14798    12375543                                  ...C..CC........T.....A...-..  12375570
14798    14636108   ........T.A............------.....--..------...T..T.---.A...  14636150
14798    14899631                                ........CC........T.......C--.C  14899603
14798    18601304                                  ......CC........T........C-..  18601331
14798    22407418                                  ......CC.A......T........C-..  22407391
14798    22620329                                  ......CC........T.......CC-..  22620356
14798    23618092                                  ......C.........T.....A.CC-..  23618065
14798    23897872                                  ......CC........T.......C.-..  23897899
14798    25615384                                  ......CC........T.......CC-..  25615411
14798    25751080                                  ......CCA.......T........C-..  25751053
14798    29454574   ...A....T-.T.......TAC.A...---.......CC..T...........A..C-..  29454631
                                   \                                            
                                   |                                            
                                 AGA
14798    29520738   ...A...TT-.A..T.......A..-..---..G...CC...CT...T.....A..C-..  29520684
                                     \                                          
                                     |                                          
                                     T
14798    30024574                                  ......CC........T.......CC-..  30024601
14798    31039973                                  ......C.....A...T.......CC-..  31040000
14798    34085464                                  .......C.......AT.....A..A-..  34085437
14798    35209047                                  .......C.....C..T.....A.C.-..  35209020
14798    35357437                                  ......CC........T.....A.CC-..  35357410
14798    36466828                                  .......C........T.....A.CC-..  36466801
14798    36616746                                  ......C.......G.T.......CC-..  36616719
14798    37723721                                    ....CC........T.......C.-..  37723696
14798    38046488                                    .....C....T.G.......T.C....  38046514
14798    40157358                                  ...A...C........T.....A.CC-..  40157331
14798    43130863                                  ......C....A....T.....A..C-..  43130890
14798    44200348                                  ......C.........T.....A.CC-..  44200321
14798    44970585                                  .......C..A.....T.....A.C.-..  44970558
14798    45559707                                  ......CC...A....T.......C.-..  45559734
14798    45704453                                  ......CC........T........C-..  45704426
14798    46778814   C..A....TG.C...AGA.....A-..A..T......CC........T.......CC-..  46778872
                                                   \                            
                                                   |                            
                                                   G
14798    47063049                                  ......CC........T........C-..  47063076
14798    47859157   A..A.....A.C...AGA..T..A-..A..T.......C..A.....T.CT...G.G.GG  47859097
                                                    \                        \  
                                                    |                        |  
                                                    T                        A
14798    47932492   ...A....TACC.C.A.A.....A-..A.........CC........T.......GC-..  47932550
                                                   \                            
                                                   |                            
                                                   G
14798    48073442                                  ......C.........T.....A..C-..  48073469
14798    48849672                                  ......CC........T.......CC-..  48849645
14798    50429679                                  ......CC........T.......CC-..  50429652
14798    50714682                                  ......CC........T.......CC-..  50714655
14798    51242409   ...A....TGTC...AGA.....A-..A..T......CC........T....GA.CC-..  51242351
                                                   \                            
                                                   |                            
                                                   G
14798    51505586   -----....A.C...AGA.....A-.....T......CC......G.T........C-..  51505533
                                                   \                            
                                                   |                            
                                                   G
14798    52140944                                  ......CC........T.....T..C-..  52140917
14798    52448744                                  .......C...........G...-.....  52448717
14798    53935477                                  ......CC........T.......CC-..  53935450
14798    55858967                                  ...C..CC........T.....A...-..  55858994
14798    2752100    ...A.....A.C...AGA.....A-..A..T......CC........T.......CC-..  2752158
                                                   \                            
                                                   |                            
                                                   G
14798    4196763                                    ......C........T.......CC-..  4196789
14798    7907242                                    .....CC........T.......CC-..  7907268
14798    10347881   .C.C....TG.C...AGA.....A-...........ACC........T.......CC-..  10347823
                                                  \                             
                                                  |                             
                                                  T
14798    17699020                                   .....CC........T.......CC-..  17699046
14798    22817646                                   .....C.........T.....A.C.-..  22817620
14798    24968160   ...C....AG.C...AGA.....A-..---.......CC........T.......CC-..  24968106
14798    27015727   ...A.....T.A..T.GA.....C-..A..T......CC........T.....A.CC-..  27015785
                                                   \                            
                                                   |                            
                                                   G
14798    28653983                                   ......C........T.....G.CC-..  28654009
14798    32549978                                          ........T.......C.-..  32549959
14798    33039654   ...G....TG.C...AGA.....A-..A..T......AC........T.....A.CC-..  33039712
                                                   \                            
                                                   |                            
                                                   C
14798    34805960   ...AC..T.A.T...AGA..T...-..AA........CC........T.....A..C-..  34806018
                                                  \                             
                                                  |                             
                                                  T
14798    38212352   ...A....TG.C...AGG.....A-.....T......C......G..T..T..A.CC-..  38212410
                                                   \                            
                                                   |                            
                                                   G
14798    39795898                                   .....CC........T.....G.C.-..  39795872
14798    39834975                                   .....CC........T.......CC-..  39834949
14798    43454203   ...A.....A.C...AGA..T..A-..A..T......CC........T.....A..A-..  43454261
                                                   \                            
                                                   |                            
                                                   G
14798    46240460   ...A.....A.C...AGA.....A-..A..T......CC........T.......CC-..  46240518
                                                   \                            
                                                   |                            
                                                   G
14798    47685123                                   ......C........T.......CC-..  47685149
14798    51395602                                   .....CC........T.......CC-..  51395628
14798    53836241   .C.C....TG.C...AGA.....A-...........ACC........T.......CC-..  53836183
                                                  \                             
                                                  |                             
                                                  T
14798    1725237     ........A......--.....A-..A..T.......C........T.....A.CC-..  1725182
                                                   \                            
                                                   |                            
                                                   G
14798    3182073    ...A.....A.CT..AGA.....C-..A..T......CC...A....T.......CC-..  3182132
                                                       \                        
                                                       |                        
                                                      TG
14798    3238865    ...A....TA.C..TGGA.....A-..A..T......CC........T..T..A..C-..  3238923
                                                   \                            
                                                   |                            
                                                   G
14798    4463465                                            .......T........C-..  4463447
14798    5603273                                     ....CC................CC-..  5603248
14798    6378766                                  .......CC........T.....A.CC-..  6378794
14798    7203602                                                             ...  7203604
14798    19461027                                 .......CC........T.......CC-..  19460999
14798    21923697   ...A......AC...AGA.....C-..A..TG.....CC........T...G...CC-..  21923639
                                                     \                          
                                                     |                          
                                                     G
14798    24678354   ..TG....T.A....TG.....AAC..T.--.......G.......AT.....AG.....  24678413
                                             \                                  
                                             |                                  
                                            TA
14798    26384769   ...A....TG.C...AGA.....-...A..T.......C........G.C...A.CC-..  26384711
                                                   \                            
                                                   |                            
                                                   G
14798    26392656                                 .......CC....T...........CC-..  26392628
14798    26648386   ...A....T-....T..G..........---......CC........T.....A.CC-..  26648328
                                      \    \                                    
                                      |    |                                    
                                      A  ACT
14798    28354205   ...A.....A.C...AGA.....A-..A..T......CC........T..T....CCC.G  28354264
                                                   \                            
                                                   |                            
                                                   G
14798    29110877   ...A.....A.CG..TGA....A.-...---..G.......A.....T.C...A....G.  29110820
                                                                           \    
                                                                           |    
                                                                          CC
14798    36471336   ...A.....A.A...AGA....A.-...---......CC........T.......CCCTG  36471391
14798    43462480   ...A...T.-....T..G.....A-..A.........CC........T.....A.CC-..  43462422
                                      \           \                             
                                      |           |                             
                                      A           T
14798    45213597    ........A......--.....A-..A..T.......C........T.....A.CC-..  45213542
                                                   \                            
                                                   |                            
                                                   G
14798    46670433   ...A.....A.CT..AGA.....C-..A..T......CC...A....T.......CC-..  46670492
                                                       \                        
                                                       |                        
                                                      TG
14798    46727225   ...A....TA.C..TGGA.....A-..A..T......CC........T..T..A..C-..  46727283
                                                   \                            
                                                   |                            
                                                   G
14798    47951825                                           .......T........C-..  47951807
14798    49091633                                    ....CC................CC-..  49091608
14798    49867126                                 .......CC........T.....A.CC-..  49867154
14798    50691962                                                            ...  50691964
14798    140009                                    ......CC........T.....A.CC-..  139982
14798    1829991                                   ......CC........T....GA.C.-..  1830018
14798    1959272                      ......G..A..T......CC........T.....A.CC-..  1959231
                                                   \                            
                                                   |                            
                                                   C
14798    2830183                                   ......CC...........T..A.CC-..  2830210
14798    3597701                                   ......CC.......AT.....A..C-..  3597674
14798    3983344    ...A.....A.C...AGA.....A-..A..T......CC........T.......CC-..  3983402
                                                   \                            
                                                   |                            
                                                   G
14798    4897642                                   ......CC........T.C......C-..  4897615
14798    4903843                                   ......CC........T.......CC-..  4903870
14798    5141981    ...A.....A.C...AGT..--.....A..T......CC....T...TA......CC-..  5142039
                                             \     \                            
                                             |     |                            
                                             A     G
14798    5373968                             ............CC...C....T......CCC-..  5373934
                                                   \                            
                                                   |                            
                                                   G
14798    6398577    ...A.....T.....TT......-A..ACTT......C..-A.A.G.T.......CA..C  6398520
14798    6631573                                   ......CC........T.......CC-..  6631600
14798    7591718                                   .......C........T.T...A.CC-..  7591691
14798    8011601                                           ........T.......CC-..  8011620
14798    8158438                                   ......C....A....T.......CC-..  8158465
14798    8642060                                   .....TCC................CC-..  8642033
14798    8719453                                   .......C...T....T.....A.ACC.C  8719425
14798    9901160                                   ......C.........G..T.....C..C  9901132
14798    9954355                                   ......CC........T.....A.AC-..  9954382
14798    11157885                                 ...A.............T...C...---..  11157859
14798    14262229                                  ......CC........T.....A..C-..  14262256
14798    14497163                                  ......CC..A.....T.....A...-..  14497190
14798    14687347                                  ......C.........T.....A.CC-..  14687320
14798    14697487                                  ......CC........T.....A..CCTG  14697515
14798    14730649   ...A.....A.C...AGA.....C-..A..T.....GCC.A..T.GAT.........-..  14730591
                                                   \                            
                                                   |                            
                                                   G
14798    15031876                                          ........T..T..--.C...  15031858
14798    16648466                                  ......C............T..A...C..  16648438
14798    18618647   ...A.....A.T...AGA.....C-..A..T......CC.......AT.......CC-..  18618705
                                                   \                            
                                                   |                            
                                                   C
14798    20298554                                  ......CC....T...T.......CC-..  20298581
14798    21429983                                  ......CC....A...T.......C.-..  21430010
14798    21797681   ...A.....A.T...AGA..T..C-....TTG.....CC........T.......GC-..  21797738
14798    21837677                                                            ...  21837675
14798    22554096                                  ......CC........T.......CC-..  22554123
14798    24385188   ...A....TG.C...AGA.....A-..A..T......CC........T.....A.CC.TG  24385129
                                                   \                            
                                                   |                            
                                                   G
14798    24386872                                  ......CC........T.......CC-..  24386899
14798    24447015                                  ..............GAT.....G.CC..C  24447043
14798    25461682                                  ......CC........T.....A.CC-..  25461709
14798    25588955                                ...A....CC........T..T..A..C-..  25588926
14798    25781911                                  ......CC...A....T.......CC-..  25781884
14798    27476167                                  ......CC.A......T.....A..C-..  27476140
14798    27752931                                  ......CC........T....C..CC-..  27752904
14798    30032263                                  ....G.CC........T.......CC-..  30032236
14798    30127284                                  ......C.........T...C.A.CC-..  30127257
14798    30376269   ..TA.....A.....AGA..T..A-.....T......CC........T.......C.-..  30376327
                                                   \                            
                                                   |                            
                                                   G
14798    32436557                                  ................T..TG.A.CC-..  32436584
14798    34111385                                  ......C.........T...A.A.CC-..  34111358
14798    34156598                                  ......CC....T...T.......CC-..  34156625
14798    35193945                                  ......C.....TG..T.....A.C.-..  35193918
14798    35467659                                  ......CA........T.....A.CC-..  35467632
14798    36143096   ...A...T.A.C...A.G.....A-..A..T......CC..A.....T.....A.CC-..  36143155
                                      \            \                            
                                      |            |                            
                                      A            G
14798    36339510                                  ............A...T.....A..C-..  36339483
14798    36519542                                  ......CC.......AT.......CC-..  36519515
14798    37107933                                  .....TCC................CC-..  37107906
14798    37482824                                  ......CC........T.....A.CC-..  37482797
14798    37883129                                  ......CC........T.....A.CC-..  37883156
14798    37934653                                  ......CC........T.....A..C-..  37934626
14798    39678772   ...A...TTA.C...AGA......-..A..TG.....C.........T.....A.CC-..  39678830
                                                     \                          
                                                     |                          
                                                     G
14798    40030029                                  .......C........T.....A.CC-..  40030056
14798    40451639                                  ......CC..A.....T.......CC-..  40451666
14798    42812477                                  ......CA......G.T.....A.C.-..  42812504
14798    43628369                                  ......CC........T.....A.CC-..  43628342
14798    45318351                                  ......CC........T....GA.C.-..  45318378
14798    45447632                     ......G..A..T......CC........T.....A.CC-..  45447591
                                                   \                            
                                                   |                            
                                                   C
14798    46318543                                  ......CC...........T..A.CC-..  46318570
14798    47086061                                  ......CC.......AT.....A..C-..  47086034
14798    47471704   ...A.....A.C...AGA.....A-..A..T......CC........T.......CC-..  47471762
                                                   \                            
                                                   |                            
                                                   G
14798    48386002                                  ......CC........T.C......C-..  48385975
14798    48392203                                  ......CC........T.......CC-..  48392230
14798    48630341   ...A.....A.C...AGT..--.....A..T......CC....T...TA......CC-..  48630399
                                             \     \                            
                                             |     |                            
                                             A     G
14798    48862328                            ............CC...C....T......CCC-..  48862294
                                                   \                            
                                                   |                            
                                                   G
14798    49886937   ...A.....T.....TT......-A..ACTT......C..-A.A.G.T.......CA..C  49886880
14798    50119933                                  ......CC........T.......CC-..  50119960
14798    51080078                                  .......C........T.T...A.CC-..  51080051
14798    51499961                                          ........T.......CC-..  51499980
14798    51646798                                  ......C....A....T.......CC-..  51646825
14798    52130420                                  .....TCC................CC-..  52130393
14798    52207813                                  .......C...T....T.....A.ACC.C  52207785
14798    53389520                                  ......C.........G..T.....C..C  53389492
14798    53442715                                  ......CC........T.....A.AC-..  53442742
14798    54646245                                 ...A.............T...C...---..  54646219
14798    93993                                              .............G.CC-..  94011
14798    4096217                                    .....CA........T.....A.CC-..  4096191
14798    4558245                                  .......CA........T.....GG.C-..  4558217
14798    5466603    ...A.....A.C...AGG....A.-...---.A....CCC.......T...A.A.CC-..  5466549
14798    6810984    ..........AC...TG....C.-A..A..T......A...A.....T.....         6811036
                                                  \                             
                                                  |                             
                                                  T
14798    7045349                                  .......C.....T...T.C......C-..  7045377
14798    8085724    ...A....TG.C...AGA.....A-..A..T......CC......G.T.......C.-..  8085666
                                                    \                           
                                                    |                           
                                                    T
14798    12418407                      .....G..A..T......CC........T.....A.C.-..  12418447
                                                   \                            
                                                   |                            
                                                   G
14798    12855462                                 ....A..CC........T..T..G..CC.A  12855433
14798    12857836   ...A....TG.C..TAGA.....A-..A..........G..A.A...T.....A.C.-..  12857778
                                                   \                            
                                                   |                            
                                                   G
14798    15425739                                 .......CC.A......T.......CCC.A  15425710
14798    16645500   ...AT..T.AA....A.A.....C-..A..T......CC........T.......CC-..  16645558
                                                     \                          
                                                     |                          
                                                     G
14798    22510549                                   .....CC........T.....A.CA-..  22510575
14798    22993470                                   .....C.........T.....A.CC-..  22993496
14798    23594765   ...A.....A.C...AGT.....C-..A..T.....TCC........T..T..A.C.-..  23594707
                                                   \                            
                                                   |                            
                                                   G
14798    24401956                                      ....A.......T......G.C-..  24401933
14798    26470076   ...A.....T.C...A.T..T..A-..A..T......CC........T.....A.CCCTG  26470135
                                                   \                            
                                                   |                            
                                                   G
14798    27062347                                 .......CC.......AT.....A.CC-..  27062319
14798    27944441                                 ...C...CC....A...T.....A.C.-..  27944413
14798    28865981                                   .....C.........T.G...A.C.-..  28866007
14798    29302520                                   .....CC.A......T.....A...-..  29302546
14798    31051965                                  ......C.........T.......CC-..  31051993
                                                                  \             
                                                                  |             
                                                                  A
14798    31676568   ...A....TG.C...AGA.....A-..A..T......CC..A....AT.......C.-..  31676510
                                                   \                            
                                                   |                            
                                                   G
14798    33519131                                           ......AT...........C  33519151
                                                                            \   
                                                                            |   
                                                                            C
14798    35932461   ...A....TG.C...AGA....A.-...---......CA........T.....A.C.-..  35932407
14798    37892594   ...A....TG.C...AGA..T..A-..A.......G.CG........T.....A.CC-..  37892536
                                                  \                             
                                                  |                             
                                                  T
14798    37954589   ...A....TTAC...AGG......-..A..T......CC..A.....T.....A.CC-..  37954531
                                                   \                            
                                                   |                            
                                                   G
14798    39199668                                 ...A...CC........T.....A.CC-..  39199696
14798    39826126                                ......C.....TT....T.....G.C..A.  39826156
14798    40569618   ...A.....G.C...AGA.....A-..A..........C..AC....TG....A.CCC.A  40569677
                                                  \                             
                                                  |                             
                                                  T
14798    40984571                                  ......CC.T......T....GG...G..  40984543
14798    42844031   ...A....TG.C...AGA.....C-..A..T......CC........T.....A.CC-..  42843973
                                                   \                            
                                                   |                            
                                                   G
14798    43350034   ...A....TG.C...AGA......-..A..T......CC........T..T..A.CC-..  43349976
                                                   \                            
                                                   |                            
                                                   G
14798    43582353                                           .............G.CC-..  43582371
14798    47584577                                   .....CA........T.....A.CC-..  47584551
14798    48046605                                 .......CA........T.....GG.C-..  48046577
14798    48954963   ...A.....A.C...AGG....A.-...---.A....CCC.......T...A.A.CC-..  48954909
14798    50299344   ..........AC...TG....C.-A..A..T......A...A.....T.....         50299396
                                                  \                             
                                                  |                             
                                                  T
14798    50533709                                 .......C.....T...T.C......C-..  50533737
14798    51574084   ...A....TG.C...AGA.....A-..A..T......CC......G.T.......C.-..  51574026
                                                    \                           
                                                    |                           
                                                    T
14798    55932757                      .....G..A..T......CC........T.....A.C.-..  55932797
                                                   \                            
                                                   |                            
                                                   G
14798    5606213    ..TGG.....A....T.....C........GG...G.....AA....G......C.....  5606275
                                            \   \                          \    
                                            |   |                          |    
                                            C   T                          C
14798    49094573   ..TGG.....A....T.....C........GG...G.....AA....G......C.....  49094635
                                            \   \                          \    
                                            |   |                          |    
                                            C   T                          C
14798    1174248    ...A....TG.C...AGA.....A-...---......CC........T.....A..C.GG  1174193
14798    44662608   ...A....TG.C...AGA.....A-...---......CC........T.....A..C.GG  44662553
14798    360014     ...A..C.T.A....T..........-----.A.....C..A.....T..-....CC...  360069
                                           \                                    
                                           |                                    
                                          AA
14798    10097584   ...A......A............C....---......C.......GAT..........-.  10097526
                                             \                                  
                                             |                                  
                                           TCC
14798    28558632                            ............CC........T.......C..A.  28558669
                                                  \                      \      
                                                  |                      |      
                                                  T                     GA
14798    43848374   ...A..C.T.A....T..........-----.A.....C..A.....T..-....CC...  43848429
                                           \                                    
                                           |                                    
                                          AA
14798    53585944   ...A......A............C....---......C.......GAT..........-.  53585886
                                             \                                  
                                             |                                  
                                           TCC
14798    37687260                                  ......C.........T......TC...C  37687288
14798    18242854   ...A.....AAC...AGA.....A-..A..........C...C....T.....A.CC.G.  18242913
                                                  \                             
                                                  |                             
                                                  T
14798    28259775   ...A.....A.C...A.A.....A-..A..T......C.........TT....A....G.  28259714
                                                   \                       \    
                                                   |                       |    
                                                   G                      CC
14798    32434737                                  .......C........T..T..A.CC.G.  32434709
14798    1219864                                   .......C....A...T..TA...C..G.  1219893
                                                                            \   
                                                                            |   
                                                                            C
14798    14997905                                          ........TT......C..T.  14997885
14798    44708224                                  .......C....A...T..TA...C..G.  44708253
                                                                            \   
                                                                            |   
                                                                            C
14798    4457839                                   ......C.........T.......CCC.A  4457811
14798    5492195                                   ......CC........T.......CC.GG  5492223
14798    6491314    ...A....TG.C...AGA.....A-..A.........CC.....G..T.....T.---.C  6491370
                                                  \                             
                                                  |                             
                                                  T
14798    11776295   ...A....TG.C...AGA.....A-............CC..A.....T.....A...G..  11776356
                                                  \                        \    
                                                  |                        |    
                                                  T                       CC
14798    25288132                                  .......C........T.......CCC.C  25288104
14798    37185558                                    .....C........T..T..A.CC.G.  37185532
14798    40039376                                  ............T...T.CT......AA.  40039346
                                                                           \    
                                                                           |    
                                                                          CA
14798    41052877   .C.A...T.A.C...A.A.....C-..A..T.......C...A....T.....A..C...  41052936
                                                   \                            
                                                   |                            
                                                   C
14798    47946199                                  ......C.........T.......CCC.A  47946171
14798    48980555                                  ......CC........T.......CC.GG  48980583
14798    49979674   ...A....TG.C...AGA.....A-..A.........CC.....G..T.....T.---.C  49979730
                                                  \                             
                                                  |                             
                                                  T
14798    55264655   ...A....TG.C...AGA.....A-............CC..A.....T.....A...G..  55264716
                                                  \                        \    
                                                  |                        |    
                                                  T                       CC
14798    5770446    ...A....AG.C...AGA.....A...CT.-.A.....C........T..T..A.CC..A  5770505
                                            \                                   
                                            |                                   
                                            C
14798    17930230   ...A....TG.C...AGA.....A-..A..T......AC........T..T....CCC.A  17930171
                                                   \                            
                                                   |                            
                                                   G
14798    18354261   ...A...A.T.C...AGA....-.AG.A..-.A.....G........T..T.GA.CC.G.  18354204
14798    49258806   ...A....AG.C...AGA.....A...CT.-.A.....C........T..T..A.CC..A  49258865
                                            \                                   
                                            |                                   
                                            C
14798    4858441                                 ....A.............T...AAGC.....  4858471
14798    18039624   ...C....TG.C...AGA.....A-..A..........C........T..G..A.CC-..  18039566
                                                  \                             
                                                  |                             
                                                  T
14798    34393565                                   .....CA........A...C..C.C.T.  34393592
14798    35525865    ..A.....G.C...AGA.....A-..A..........C........T.....A.CC-..  35525808
                                                  \                             
                                                  |                             
                                                  T
14798    38605362                                          ........T......T.....  38605384
                                                                           \    
                                                                           |    
                                                                          CC
14798    41885684                                  ..........A....A...TA.A.C....  41885712
14798    48346801                                ....A.............T...AAGC.....  48346831
14798    69894                                     .....ACC........T.....A.CCC..  69866
14798    7674903                                    ...............T....GA.C.C.C  7674876
14798    15086030                                  ......CC........T.....A..CC.G  15086002
14798    15788090                                 .......CC........T.....A..C-..  15788118
14798    22664996                                  ......CC........T.....A.CCC.A  22665024
14798    23051074                                    ....C.........T.....A.CC...  23051045
                                                                               \
                                                                               |
                                                                             AGT
14798    27665429                                  ......C.-.......T.......CA-..  27665455
14798    29202039                                  ......CC........T.....A.C..-.  29202012
14798    35048223                                  ......CC.A......T.....A.CC..A  35048251
14798    38284333                                  ....T.CC........T....G..CC.G.  38284305
14798    43558254                                  .....ACC........T.....A.CCC..  43558226
14798    51163263                                   ...............T....GA.C.C.C  51163236
14798    7270320                                   ......C.........T..T..A.AC.GC  7270348
14798    8140239                                  .....G...........TT.T..A......  8140208
                                                                           \    
                                                                           |    
                                                                          CT
14798    10229246                                  ......C....A...-----...C....C  10229269
14798    11818259   ...AG...TG.C...AGA.....C....---...T..CC........T.......C..G.  11818199
                                             \                              \   
                                             |                              |   
                                           TAA                              C
14798    16290411                                  ......CC....A...T.......CC-..  16290384
14798    24799519                                  ...T..CC.......AT.....A.C.C.A  24799547
14798    27492071   ...A.....A....T.CTA...------..--.....CC........T.....A.CC...  27492124
                               \                                                
                               |                                                
                              CT
14798    28204691                                  .......G........T.....A.CC-..  28204664
14798    28742623                                  ......CC........T..T..A..C-..  28742596
14798    34262580                                  ......CC...T....T.....A.C.-..  34262553
14798    34442834   ...A....T.A.T..T.......A...TT.T.T.T.TA...............A.--C..  34442893
                                            \        \                          
                                            |        |                          
                                            C        A
14798    38936861                                 .......CC....T...T...C.A.CC.GC  38936832
14798    39222259                                  ......C.........T.....A.C.C--  39222233
14798    50758680                                  ......C.........T..T..A.AC.GC  50758708
14798    51628599                                 .....G...........TT.T..A......  51628568
                                                                           \    
                                                                           |    
                                                                          CT
14798    53717606                                  ......C....A...-----...C....C  53717629
14798    55306619   ...AG...TG.C...AGA.....C....---...T..CC........T.......C..G.  55306559
                                             \                              \   
                                             |                              |   
                                           TAA                              C
14798    12872438   ...A.....A.-..T........A-..A..-......C...T.....T..T..A.CC...  12872379
                                      \                \                        
                                      |                |                        
                                      A               GA
14798    33691667   ...A....TG.C...ATA.....A-..A.........CC..............A....G.  33691607
                                                  \                        \    
                                                  |                        |    
                                                  T                        C
14798    38901134   ...AG....A.....AGA....G....A.......G..C........T.....A.CC...  38901071
                                            \ \   \                             
                                            | |   |                             
                                            C AT  T
14798    23093541                                   .....C.........T.....A.CC...  23093514
14798    7220631    ...A.....A.C...AGA.....A-..A..T......CC........T.......CC.G.  7220571
                                                   \                         \  
                                                   |                         |  
                                                   G                         C
14798    8169755                                     ....C....A....T.....T.C....  8169781
14798    50708991   ...A.....A.C...AGA.....A-..A..T......CC........T.......CC.G.  50708931
                                                   \                         \  
                                                   |                         |  
                                                   G                         C
14798    51658115                                    ....C....A....T.....T.C....  51658141
14798    25953577                                  ......CC........T.......CC.A.  25953605
14798    8620804    ...A.....GAC...AGA.....A-..A.........CC........T.....A..C...  8620744
                                                  \                          \  
                                                  |                          |  
                                                  T                          C
14798    17937289   ...A.....A.C..TAGA.....C-..A.........CC........T.......C--.C  17937346
                                                  \                             
                                                  |                             
                                                  T
14798    23604512   .........T.......T.....CAA.T..-......C..........T..           23604462
                                           \                                    
                                           |                                    
                                           A
14798    27029903   ...A....TG.T..TA.AT....A-..A.........CC........TT....A....G.  27029843
                                                  \                          \  
                                                  |                          |  
                                                  T                          C
14798    27901574                                      ..A....A..........A......  27901550
14798    52109164   ...A.....GAC...AGA.....A-..A.........CC........T.....A..C...  52109104
                                                  \                          \  
                                                  |                          |  
                                                  T                          C
14798    8980361                                            ..C....T.....A..C.G.  8980380
14798    22934515                                  .....GC..A......T.....A..C.G.  22934543
14798    24295165                                      ...C........T.....A.C..GG  24295189
14798    25730861                                  .......C........T.......CCCT.  25730889
14798    28940763   ...A.....A.CT.....A.....-..A.........CC........T.......CC-..  28940825
                                   \   \          \                             
                                   |   |          |                             
                                   A GTT          T
14798    40830661                                  ......CC..A.....T.....G.A....  40830689
14798    52468721                                           ..C....T.....A..C.G.  52468740
14798    2406924    ...A.....A.CT.T..G.....C-..A..T......CC........T....CGCC..G.  2406864
                                      \            \                            
                                      |            |                            
                                      A            G
14798    33784821   ...A....TG.C...A.A.....A-..A..T......CC........T.....A.C.GT.  33784880
                                                   \                            
                                                   |                            
                                                   G
14798    34789065   .......GT.A...GA.TTG..A....--.........A...A.................  34789004
                                          \  \                           \      
                                          |  |                           |      
                                          C  A                          GA
14798    41219288                                  ...........A....T.....A......  41219260
14798    45895284   ...A.....A.CT.T..G.....C-..A..T......CC........T....CGCC..G.  45895224
                                      \            \                            
                                      |            |                            
                                      A            G
14798    8042752                             ............C....A....T..A..A.CC.G.  8042787
                                                  \                             
                                                  |                             
                                                  T
14798    8576866    .........T.T...AGA.....-.G.A..-....T..C.CT............C.G...  8576807
                                                                         \      
                                                                         |      
                                                                        AG
14798    25026457                                  ......A....A....A.....A......  25026487
                                                                            \   
                                                                            |   
                                                                           CT
14798    25193994                                                   ..T.....C...  25194005
14798    28794653   ...A.....A.C...AGA.....A-..A..T.A....CC........T.....A.CC...  28794593
                                                   \                         \  
                                                   |                         |  
                                                   C                         C
14798    34197921   ...A....TG.C...TGA.....A-..A..T............A...T.....A.C..G.  34197981
                      \                            \                            
                      |                            |                            
                      T                            G
14798    37555252   ...AG....A.....TG..C.......T....A--..CC........TT....AGACA..  37555193
                                             \                                  
                                             |                                  
                                            TA
14798    43041621                                  ......CC........T..A.GA..C.G.  43041649
14798    51531112                            ............C....A....T..A..A.CC.G.  51531147
                                                  \                             
                                                  |                             
                                                  T
14798    52065226   .........T.T...AGA.....-.G.A..-....T..C.CT............C.G...  52065167
                                                                         \      
                                                                         |      
                                                                        AG
14798    1052283    ...A.....G.C...AGA.G...C-.....T.....AC.........T....C..CC-..  1052341
                                                   \                            
                                                   |                            
                                                   G
14798    2765394    .........T.......AT....C-..AAA.G.....CC...AT..TT......C.....  2765334
                                                    \                    \      
                                                    |                    |      
                                                    A                    T
14798    22228163   ...A.....A.C...AGA.....A-..A....A.....C..A.....T.....A.CC-..  22228221
                                                  \                             
                                                  |                             
                                                  T
14798    25510408                                ..G.......G.T.T...T......T..C.-  25510437
14798    25574935   ..TA.....G.C...AGA.....A-..A..T......CC...A....T.......CC-..  25574877
                                                   \                            
                                                   |                            
                                                   G
14798    27416359                             ...T.......CC....T...T.....A.C..G.  27416325
                                                                            \   
                                                                            |   
                                                                            C
14798    44540643   ...A.....G.C...AGA.G...C-.....T.....AC.........T....C..CC-..  44540701
                                                   \                            
                                                   |                            
                                                   G
14798    46253754   .........T.......AT....C-..AAA.G.....CC...AT..TT......C.....  46253694
                                                    \                    \      
                                                    |                    |      
                                                    A                    T
14798    4414230                                    .....CC........T.......CCC.C  4414203
14798    4561901                                    .....CC........T.....T.CCC.A  4561874
14798    5182316                                 .........C.......AT..G.........  5182350
                                                                         \   \  
                                                                         |   |  
                                                                       AAC   G
14798    8008778                                   ......CC........T.....A.C.GT.  8008806
14798    22907696   ...A....TG.C...AGA.....A-..A..T......CC..A.....T...G.A.CC...  22907636
                                                   \                         \  
                                                   |                         |  
                                                   G                         C
14798    26282867                                  ......CC..A.....T.G...A.CC.G.  26282895
14798    26447393                                  ......CC........T..T..-..C.T.  26447420
14798    27382869                                  ...T..CA........T..G..A.C....  27382841
14798    29150920   ...A.....A.C...AGA.....C-..A..T......CC........T.....A.CC-..  29150978
                                                    \                           
                                                    |                           
                                                    T
14798    34850321   ...A.....A.C...AGA.....-...A..T...AG.CC...A....T.....A.CC..A  34850262
                                                    \                           
                                                    |                           
                                                    T
14798    47902590                                   .....CC........T.......CCC.C  47902563
14798    48050261                                   .....CC........T.....T.CCC.A  48050234
14798    48670676                                .........C.......AT..G.........  48670710
                                                                         \   \  
                                                                         |   |  
                                                                       AAC   G
14798    51497138                                  ......CC........T.....A.C.GT.  51497166
14798    4375567    C..G....T.A....TG..T..-.A..A.A.G..........C.TG......G..A....  4375508
                                                    \                           
                                                    |                           
                                                    A
14798    37503057   ...A.....-....T..G....A.-...---.......C.......AT.......CC...  37503112
                                      \                                         
                                      |                                         
                                      A
14798    47863927   C..G....T.A....TG..T..-.A..A.A.G..........C.TG......G..A....  47863868
                                                    \                           
                                                    |                           
                                                    A
14798    13612403   ...C..G..T..T..A.....C.T.T..---................T.....-.....C  13612463
                                        \                                     \ 
                                        |                                     | 
                                      TCT                                    CA
14798    1487895                                   ......CC........T.....A..C.G.  1487924
                                                                             \  
                                                                             |  
                                                                             C
14798    44976255                                  ......CC........T.....A..C.G.  44976284
                                                                             \  
                                                                             |  
                                                                             C
14798    6403264                                       ..C.........T.........C..  6403238
                                                                          \     
                                                                          |     
                                                                         CC
14798    8175414                                   ......CC...A....T......C.....  8175444
                                                                            \   
                                                                            |   
                                                                           CT
14798    49891624                                      ..C.........T.........C..  49891598
                                                                          \     
                                                                          |     
                                                                         CC
14798    51663774                                  ......CC...A....T......C.....  51663804
                                                                            \   
                                                                            |   
                                                                           CT
14798    5026423                                   ......C....A....T......---...  5026398
14798    24528007                                  ..........A..G..T..T.....A.T.  24528035
14798    31731950                                  ......CC........T..T.......G.  31731921
                                                                            \   
                                                                            |   
                                                                            C
14798    35901087                                   ....T.C........T.....A......  35901116
                                                                           \    
                                                                           |    
                                                                          CC
14798    48514783                                  ......C....A....T......---...  48514758
14798    4089213    ...A.....G.C...AGA.....A-..A..T......CC...A....T.....A.C..G.  4089153
                                                   \                        \   
                                                   |                        |   
                                                   G                        C
14798    26406205                                           .......T..T....C....  26406186
14798    35856325   ...A.....A.C...AG......--..TA.C....T.C.........T.....G...---  35856380
                                                        \                       
                                                        |                       
                                                        G
14798    47577573   ...A.....G.C...AGA.....A-..A..T......CC...A....T.....A.C..G.  47577513
                                                   \                        \   
                                                   |                        |   
                                                   G                        C
14798    9174121                                             ......T.......C....  9174103
14798    17903398   ...A.....A.A....G...--.C....C..A.....C.........----------...  17903446
                                                  \                             
                                                  |                             
                                                  T
14798    21636004   ...A....TG.C...AGA......-..A..TG.....CC........T......CCA.G.  21636064
                                                     \                   \      
                                                     |                   |      
                                                     G                   A
14798    52662481                                            ......T.......C....  52662463
14798    21942257                                  ......CC...A....T.......CC.G.  21942229
14798    29396785                                  .........A......A.....A.CC...  29396757
14798    30827273                                    ....C.........T.....A...C.C  30827300
                                                                              \ 
                                                                              | 
                                                                              A
14798    36792515                                                 .......A......  36792529
                                                                             \  
                                                                             |  
                                                                             G
14798    3910077                                    .....CC........T.....A.C...C  3910050
14798    4595854                                   ...........A....T.C....C...TC  4595825
                                                                         \      
                                                                         |      
                                                                         C
14798    7830844                                   ......C.........G...G...C....  7830874
                                                                             \  
                                                                             |  
                                                                            GG
14798    11926413                                  ......CC........T.........A..  11926441
14798    18773001   ...A.....A.C...AGA.....C-..A..T......CC....TG..T..........G.  18772941
                                                   \                       \    
                                                   |                       |    
                                                   G                       C
14798    36209927   ...A....TG.C...AGA.....A-..A..T......CA........T.....A.C--.C  36209870
                                                   \                            
                                                   |                            
                                                   G
14798    37820332                                            ......T.....A.CCA..  37820314
14798    42165921                                          ..............A.CC..C  42165900
                                                                               \
                                                                               |
                                                                               A
14798    47398437                                   .....CC........T.....A.C...C  47398410
14798    48084214                                  ...........A....T.C....C...TC  48084185
                                                                         \      
                                                                         |      
                                                                         C
14798    51319204                                  ......C.........G...G...C....  51319234
                                                                             \  
                                                                             |  
                                                                            GG
14798    55414773                                  ......CC........T.........A..  55414801
14798    5508086                                            ...A...G......T.....  5508065
                                                                         \      
                                                                         |      
                                                                        AG
14798    9895298                                   ......CC........A..T..T.CC...  9895269
                                                                \               
                                                                |               
                                                                C
14798    23702878                                 .....G..........AT.....A.C....  23702847
                                                                               \
                                                                               |
                                                                              AC
14798    30314295                                  .............CG.T..T..A.C....  30314267
14798    30822695                                      ..C.....A...............C  30822720
                                                                          \     
                                                                          |     
                                                                          A
14798    41860568   ...A.....T.C...TCT....----ACC.....A..A...AA..--T..T..A....T.  41860621
14798    48996446                                           ...A...G......T.....  48996425
                                                                         \      
                                                                         |      
                                                                        AG
14798    53383658                                  ......CC........A..T..T.CC...  53383629
                                                                \               
                                                                |               
                                                                C
14798    1021505                                   ......C.........T........C-..  1021532
14798    44509865                                  ......C.........T........C-..  44509892
14798    7622949    ...A....TG.C...AGA.....A-..A..T......CCC.......T.....A.CC...  7623009
                                                   \                         \  
                                                   |                         |  
                                                   G                         C
14798    13998192   ...A....T-.....AGA.....AA..A.........C.CT.T-...T.T...A.CC.G.  13998134
                                                  \                             
                                                  |                             
                                                  T
14798    51111309   ...A....TG.C...AGA.....A-..A..T......CCC.......T.....A.CC...  51111369
                                                   \                         \  
                                                   |                         |  
                                                   G                         C
14798    22548991                                 .......C...A.....T...A..---...  22549017
14798    24204566   ...A.....T.C...T...TT...C...---.........AA.....A......C.C...  24204505
                                    \     \                              \      
                                    |     |                              |      
                                    G    AT                             GG
14798    39499078                                  ......C.....A...T.....A.CC-..  39499105
14798    2404216                                           ....T...T.....ATC...C  2404236
14798    5015943    ..-.G....T.T.......T.C.CA...---......CC........T..A..A......  5015883
                                   \                                       \    
                                   |                                       |    
                                 GGT                                      CC
14798    6927761                                   ....G.C....A....T......C...AC  6927732
                                                                       \        
                                                                       |        
                                                                       C
14798    11075555                                 ....T..CC........T.....----...  11075530
14798    30847445   ...-...T.GT..C...G....A.-..C---.......C........T.....A---..C  30847497
                                      \                                         
                                      |                                         
                                      A
14798    40270048                                            ...C..T.......CC..G  40270030
14798    45892576                                          ....T...T.....ATC...C  45892596
14798    48504303   ..-.G....T.T.......T.C.CA...---......CC........T..A..A......  48504243
                                   \                                       \    
                                   |                                       |    
                                 GGT                                      CC
14798    50416121                                  ....G.C....A....T......C...AC  50416092
                                                                       \        
                                                                       |        
                                                                       C
14798    54563915                                 ....T..CC........T.....----...  54563890
14798    689650                                    ......C........AT..T.........  689620
                                                                           \    
                                                                           |    
                                                                          CA
14798    8303782    .....G...A.C...A.A.....A-..AC.-...A...C.......CT....C.C.C...  8303844
                       \                               \                 \      
                       |                               |                 |      
                       A                              CA                AC
14798    9702536                                           ........T.....A.CC.G.  9702556
14798    13478138                                   .....C.........T.....A.A.GA.  13478165
14798    23181784                                 .....G..A.......AT.....A.C--..  23181757
14798    24825537                                         .........TA.....-.....  24825517
14798    44178010                                  ......C........AT..T.........  44177980
                                                                           \    
                                                                           |    
                                                                          CA
14798    51792142   .....G...A.C...A.A.....A-..AC.-...A...C.......CT....C.C.C...  51792204
                       \                               \                 \      
                       |                               |                 |      
                       A                              CA                AC
14798    53190896                                          ........T.....A.CC.G.  53190916
14798    3526272    ...A.......C...AGA.....-.A.AA.....C..C.........T..-..T.ACC..  3526213
                              \                   \                             
                              |                   |                             
                              A                   T
14798    47014632   ...A.......C...AGA.....-.A.AA.....C..C.........T..-..T.ACC..  47014573
                              \                   \                             
                              |                   |                             
                              A                   T
14798    3014435                                  .......C.........T...C.A.C....  3014465
                                                                            \   
                                                                            |   
                                                                            C
14798    35014653                                 ......G.A........T.....A....T.  35014684
                                                                           \    
                                                                           |    
                                                                          GC
14798    40424315     ..C....A.C...AGA......-..A....A.....C........T.....A.C..G.  40424373
                                                  \                         \   
                                                  |                         |   
                                                  T                         C
14798    46502795                                 .......C.........T...C.A.C....  46502825
                                                                            \   
                                                                            |   
                                                                            C
14798    2013613                                   ......CC........T.......C..G.  2013584
                                                                            \   
                                                                            |   
                                                                            C
14798    4124028                                   ....G.CC........T......T.....  4123998
                                                                           \    
                                                                           |    
                                                                          AT
14798    11271525                                          ........T.....G...C..  11271545
14798    26138564                                  ......CC........T.......C..G.  26138535
                                                                            \   
                                                                            |   
                                                                            C
14798    37793591                                  ......CC........T.......C..G.  37793562
                                                                            \   
                                                                            |   
                                                                            C
14798    45501973                                  ......CC........T.......C..G.  45501944
                                                                            \   
                                                                            |   
                                                                            C
14798    47612388                                  ....G.CC........T......T.....  47612358
                                                                           \    
                                                                           |    
                                                                          AT
14798    54759885                                          ........T.....G...C..  54759905
14798    31715108                                 .......CC........TT......C..G.  31715078
                                                                            \   
                                                                            |   
                                                                            C
14798    41443391                                 .......C....A............--...  41443364
14798    5029564                                   ......CC........T.....T.CC...  5029535
                                                                             \  
                                                                             |  
                                                                             C
14798    11548108                                  .......G........T.C...A.C..G.  11548079
                                                                            \   
                                                                            |   
                                                                            C
14798    21739435                                  .....TCC........T.......C..G.  21739406
                                                                            \   
                                                                            |   
                                                                            C
14798    23205855                                 ........C........T.....A..C-..  23205883
14798    23607890                                  .......C...A....T.....A.C..G.  23607919
                                                                            \   
                                                                            |   
                                                                            C
14798    27537662                                  ......CC........T.....A.C..G.  27537633
                                                                             \  
                                                                             |  
                                                                             G
14798    30357890                                  ....G.CC........T.......C..G.  30357861
                                                                            \   
                                                                            |   
                                                                            C
14798    31461583                                  .......C........T.....A.C..--  31461609
14798    31772835                                  ......C.........T.......C..G.  31772806
                                                                            \   
                                                                            |   
                                                                            C
14798    34158636                                  ......CC...A....T.......CC...  34158665
                                                                             \  
                                                                             |  
                                                                             C
14798    36550296                                          ........T.....A..C...  36550275
                                                                             \  
                                                                             |  
                                                                             C
14798    37803225                                  ......CC........T.....A.CC...  37803196
                                                                             \  
                                                                             |  
                                                                             C
14798    38583543                                  ......CC........T.......C....  38583572
                                                                            \   
                                                                            |   
                                                                            C
14798    41158977                                  ......CC..A.....T.....T....G.  41158948
                                                                           \    
                                                                           |    
                                                                           C
14798    48517924                                  ......CC........T.....T.CC...  48517895
                                                                             \  
                                                                             |  
                                                                             C
14798    55036468                                  .......G........T.C...A.C..G.  55036439
                                                                            \   
                                                                            |   
                                                                            C
14798    7788760    ...A.....A.C...AGA.....C-..A..T......CC........TT....A.C..G.  7788820
                                                   \                        \   
                                                   |                        |   
                                                   G                        C
14798    7883096                                    .....CCA.......T.......C..G.  7883124
                                                                            \   
                                                                            |   
                                                                            C
14798    8494963                                       ...G........T.......CC...  8494988
                                                                             \  
                                                                             |  
                                                                             C
14798    13383208   A..A.....T.......                                             13383192
14798    19718806                                  .......C........TTGT..A......  19718836
                                                                           \    
                                                                           |    
                                                                          CC
14798    20929288                                 .......C.-......CT..G.....C...  20929259
                                                                             \  
                                                                             |  
                                                                             C
14798    24751924                                  ......CC........T.....A.C.-..  24751897
14798    26338741                                   .....CC........T.....A.C..G.  26338769
                                                                            \   
                                                                            |   
                                                                            C
14798    35628768                                   .....CC...A....T.......CC...  35628796
                                                                             \  
                                                                             |  
                                                                             C
14798    38866307                                  ......CC........T...C.A.C--..  38866333
14798    39350302                                  ......CC...-....T.......CC.G.  39350275
14798    40428873   ...C....T.A....AGG..--...A.T..C......-C.A.A....T.....TTC...C  40428929
14798    42357043                                  ......CC...C....T.....A.C.-..  42357016
14798    51277120   ...A.....A.C...AGA.....C-..A..T......CC........TT....A.C..G.  51277180
                                                   \                        \   
                                                   |                        |   
                                                   G                        C
14798    51371456                                   .....CCA.......T.......C..G.  51371484
                                                                            \   
                                                                            |   
                                                                            C
14798    51983323                                      ...G........T.......CC...  51983348
                                                                             \  
                                                                             |  
                                                                             C
14798    1276217                                   ...T..CC...T....T.....A.C....  1276246
                                                                            \   
                                                                            |   
                                                                            C
14798    1551077                                   ......CA...A....T.......CC.G.  1551048
                                                                             \  
                                                                             |  
                                                                             G
14798    4224606                                   .....TCC........T.....A.C..G.  4224577
                                                                             \  
                                                                             |  
                                                                             G
14798    4298502                                   ......CC....T...T.....A.C....  4298473
                                                                            \   
                                                                            |   
                                                                            C
14798    7727832                                   ......CC......TA......--.C...  7727858
14798    8209513                                   ......CC......G.T.......CC.G.  8209542
                                                                             \  
                                                                             |  
                                                                             G
14798    9728292    ...A.....A.C...AGA.....A-.......A....CC...A....T.....A.CC-..  9728234
                                                  \                             
                                                  |                             
                                                  C
14798    10029633                                  ......CC.......AT.....A.C..G.  10029604
                                                                            \   
                                                                            |   
                                                                            C
14798    19642148                                  .......C........TG....A.C..G.  19642177
                                                                            \   
                                                                            |   
                                                                            C
14798    22500151                            ............CC........T.......CC-..  22500185
                                                  \                             
                                                  |                             
                                                  T
14798    22961834                                  .......C........T..----..C...  22961810
14798    24934641                                  .....T.C.A......T.....A.C....  24934670
                                                                             \  
                                                                             |  
                                                                             C
14798    27452987                                  ......CC........T.T...A.A..G.  27453016
                                                                            \   
                                                                            |   
                                                                            C
14798    30145911                                  ......CC....-...T.......C..G.  30145883
                                                                            \   
                                                                            |   
                                                                            C
14798    33287745                                  ......AC..............A.C.C--  33287719
14798    35756971                                  ............T...TG....A.CC...  35757000
                                                                             \  
                                                                             |  
                                                                             C
14798    37989319                                  ......CC..A.....T.....A.C..G.  37989290
                                                                            \   
                                                                            |   
                                                                            C
14798    42172261                                  ......CC........T..T.......G.  42172290
                                                                           \    
                                                                           |    
                                                                           C
14798    43366131                                  ......CC...A....T..........TC  43366160
                                                                          \     
                                                                          |     
                                                                          C
14798    44764577                                  ...T..CC...T....T.....A.C....  44764606
                                                                            \   
                                                                            |   
                                                                            C
14798    45039437                                  ......CA...A....T.......CC.G.  45039408
                                                                             \  
                                                                             |  
                                                                             G
14798    47712966                                  .....TCC........T.....A.C..G.  47712937
                                                                             \  
                                                                             |  
                                                                             G
14798    47786862                                  ......CC....T...T.....A.C....  47786833
                                                                            \   
                                                                            |   
                                                                            C
14798    51216192                                  ......CC......TA......--.C...  51216218
14798    51697873                                  ......CC......G.T.......CC.G.  51697902
                                                                             \  
                                                                             |  
                                                                             G
14798    53216652   ...A.....A.C...AGA.....A-.......A....CC...A....T.....A.CC-..  53216594
                                                  \                             
                                                  |                             
                                                  C
14798    53517993                                  ......CC.......AT.....A.C..G.  53517964
                                                                            \   
                                                                            |   
                                                                            C
14798    12128892                                  ....G...........T.....A.---.C  12128867
14798    28620453                                          ..A.....T.......CC...  28620474
                                                                             \  
                                                                             |  
                                                                             C
14798    38306283                                          ........T...G.A..--..  38306301
14798    38866595                                    ....CC........T...C.A.C--..  38866619
14798    55611880                                  ....G...........T.....A.---.C  55611855
14798    34024169                                  ......C.........T.....A..C-..  34024196
14798    11951472   ..TG......A........TAC.C....---...........A...A.......CC.C..  11951533
                                   \                                     \      
                                   |                                     |      
                                TGCC                                     G
14798    29702104                                  ......CC........T.......CC...  29702075
                                                                             \  
                                                                             |  
                                                                             C
14798    55439832   ..TG......A........TAC.C....---...........A...A.......CC.C..  55439893
                                   \                                     \      
                                   |                                     |      
                                TGCC                                     G
14798    5615875    ...G.....A.-...AGT.....A-..AC.T..........AA..G.T...C.G..C...  5615816
                                                       \                        
                                                       |                        
                                                      CA
14798    35226178                                  ......C.........T.....A.---.C  35226153
14798    40931661                                  ................TGC...T......  40931691
                                                                           \    
                                                                           |    
                                                                          CC
14798    43204033                                  .......C.A.....A......A..C...  43204063
                                                                           \    
                                                                           |    
                                                                          CC
14798    49104235   ...G.....A.-...AGT.....A-..AC.T..........AA..G.T...C.G..C...  49104176
                                                       \                        
                                                       |                        
                                                      CA
14798    27766074                                  ......GC........T.......CC-..  27766047
14798    30009320                                  ......CC........T.......CC-..  30009293
14798    31291174                                  ......CA........T.....A.C--..  31291148
14798    4801416                                           ..T..G..T......TC.C..  4801396
14798    5021758                                   .......C........T..T..A.C.-..  5021731
14798    18603627                                    ....CC....T..TT.....A......  18603655
                                                                           \    
                                                                           |    
                                                                          CT
14798    22104052                                 .......CC........T.....AGC--..  22104025
14798    29498048                                  ......CC........T..T..A.C--.C  29498074
14798    38213533                                  ......CC........T.....A.C.-..  38213506
14798    48289776                                          ..T..G..T......TC.C..  48289756
14798    48510118                                  .......C........T..T..A.C.-..  48510091
14798    13341222                                  ......C.-.A.....T.....A......  13341193
                                                                           \    
                                                                           |    
                                                                          CC
14798    14614640   ...A.....T.-.A.AT..TG..C....T.TG.....C....A...C...--..C.C...  14614583
                                                     \                          
                                                     |                          
                                                     G
14798    15816081                                 ..T....CC........T.....A..C...  15816112
                                                                           \    
                                                                           |    
                                                                          CC
14798    16695637                                  .....TCC........T.......---.C  16695662
14798    18497885                                                 .......G.CC...  18497872
14798    21346407                                              ............C.GT.  21346423
14798    24892348   ...A.....A.....AGA.....AC..T.--......CCG.......T.....A..C...  24892289
                                             \                               \  
                                             |                               |  
                                             A                               C
14798    27589387                                  ......CC........TT......CC-..  27589360
14798    28462064                                 .......CC........T.....AGC--..  28462091
14798    40214558                                  .......C....T...T.....T.AC-..  40214531
14798    24729544   ...A......T.TG.......-.A....---......C.......G.T..-....CG...  24729486
                             \        \                                    \    
                             |        |                                    |    
                            TG        T                                    C
14798    40756162                                  ...........-....T.....A..C...  40756189
14798    8642742                                   ......CC........T.......C..G.  8642771
                                                                            \   
                                                                            |   
                                                                            C
14798    42287320                                  ......CC........T.....A......  42287291
                                                                            \   
                                                                            |   
                                                                            C
14798    52131102                                  ......CC........T.......C..G.  52131131
                                                                            \   
                                                                            |   
                                                                            C
14798    35203976   ...C....A-....T..G......-..A..T......CC...A....T..G..A.C..G.  35204036
                                      \            \                        \   
                                      |            |                        |   
                                      A            G                        C
14798    1294996                                   .....AC.....A...T.....A......  1294966
                                                                            \   
                                                                            |   
                                                                           CT
14798    43470183                               ..G................T..G..A......  43470218
                                                                 \         \    
                                                                 |         |    
                                                                CA        CC
14798    44783356                                  .....AC.....A...T.....A......  44783326
                                                                            \   
                                                                            |   
                                                                           CT
14798    61554      ..TA.....TA....T..G..C...-------.....C...........T...A......  61614
                                    \                           \          \    
                                    |                           |          |    
                                   GA                        TAGT         AC
14798    14314485                                   .....CC........T.......CC-..  14314511
14798    32251620                                  ................T.....A...G..  32251649
                                                                            \   
                                                                            |   
                                                                            C
14798    38300236                                  .......C........T.C...A.C--.C  38300262
14798    40955945                                   ..T..C....A....T.......C..G.  40955973
                                                                             \  
                                                                             |  
                                                                             G
14798    43549914   ..TA.....TA....T..G..C...-------.....C...........T...A......  43549974
                                    \                           \          \    
                                    |                           |          |    
                                   GA                        TAGT         AC
14798    13487794                                  ......AC..A.....A.T...G-.C...  13487767
14798    17804063                                  ......CC........T.....T.C..G.  17804034
                                                                            \   
                                                                            |   
                                                                            C
14798    22397423                                  ..G...CC........T.....T...G..  22397393
                                                                            \   
                                                                            |   
                                                                           AC
14798    29587744                                         .....-.........A.C.G..  29587764
14798    30750566                                  .......C........T..T..A...G..  30750536
                                                                           \    
                                                                           |    
                                                                          CC
14798    33014372                                         .....G..TT.....T..C...  33014350
                                                                               \
                                                                               |
                                                                               C
14798    40466958   ...A....T-.....AGA.....C-..A..T......CC........TTC...A..--.C  40467014
                                                   \                            
                                                   |                            
                                                   G
14798    12902004                                  ...................T..A.A...A  12902033
                                                                           \    
                                                                           |    
                                                                           C
14798    39799006                                 .......C..........T.......C...  39798975
                                                                         \      
                                                                         |      
                                                                        GA
14798    10137557                                ......C.C.-........T.-.........  10137529
14798    53625917                                ......C.C.-........T.-.........  53625889
14798    24383011                                 .................T..--.A.CC...  24383038
14793    16198063   ...A....TA.C..TAGA....CAC.A.CTG.....TGC........T.....A.C....  16198004
14793    45357      ..AG....TA.TG.TGGT..A..CCTA.A.C.....TC...............A..C..C  45416
14793    25327708   ...A.....A.C...AGA..G..AATA.CTG......C..A......T.GT..AGCC...  25327649
14793    28754594   ...A.....A.T...AGA..TC..CTA.TTG.A....CC........T..A..A.CC...  28754535
14793    1304637    ...A.....AAT..TAGA..T..A.TACTT........C........T.....A..C..G  1304578
14793    2610335    ...A....TA.C..GAGA.....AC.A.CT........C....T...TT....A.CCG..  2610394
14793    23531230   ...A...TTG.C...AGG.......TA.CTGA....TC.AT......T..T.C.......  23531171
14793    3761585    ...A.....A.CT..AGA.....AGTA.CT....A..CCC.......T............  3761526
14793    19968377   ...A....TTAC..TAGA.....AATA.CTG......CC...A....TT....A.CC...  19968318
14793    23131085   ...A.....A.AT..AGG..T..AC.A.CTG.......C........T..T..A.CC...  23131026
14793    1917771    ...A.....A.T...A.AT....A.TA.CTG.....TG....C....T.....T.C....  1917830
14793    4862293    ..T....G.T.C...AGAT....ACTA.ATG.....TCC........T.....A..C.T.  4862234
14793    6663416    ..GA...ATG.T..G..A.....ACTAA.TG......AC........TTG...A.CC...  6663475
14793    956501     ...A.....A.C...AGATG...ACT..CTG......C..AT.....T.....A.C....  956560
14793    16774836   ...A...T.A.C..TAGA.....ACAA.CTG......CC........T.....A.C....  16774777
14793    20221982   ...A.....ATA...AGA.....ACTA..GG.A....C.........T...C.A.CC...  20222041
14793    26449712   ...A....TA.C...AGA.....AATA.CT..T....CC..A.....T.....A.CC...  26449653
14793    921552     ...C...T.A.C...AGAT....ACTA.TTG......CC.......AT.....T.CC...  921493
14793    19925348   ...A.G..TA.C...AGA..T.CC.GA.CTG..C...CC.....CG.T.......CA...  19925289
14793    22786811   ...A...T.T.C.....A.....AC.A.CT..A...TCC........T.....G.CC...  22786752
14793    6044146    ...A..AT.T.T...AGA.C...A.TA.TT.GA....CCCA......T..T..A.CC...  6044087
14793    14641719   ..AA....TG.C...AGA..G..ACT..C.....A...A........T.....A.CC.T.  14641660
14793    6572871    ...A....TG.C...AGA.....C.GA.CTG......CC...A....T.......CC...  6572930
14793    18618460   ...AG....A.C...AGA..T..A.TA.CTG......CC.......AT.......G.G..  18618401
14793    21325330   ...A....TA.C...AGA.....AC.ATCT........C...A...AT.....A.CC...  21325389
14793    4058403    ...A.....A.C...A.A.....A.TA.C.........C........T.....T.C....  4058344
14793    16934037   ...A.....T.C...A.AT....CCTA.TTG......CC........T.....AT.....  16933978
14793    23027935   ...A...T.A.C...AGA.....ACTAATT.......CC........T..T.AA...G..  23027876
14793    27632986   ...A.....T.C...AGAT....ACTA.C.........C...A....T.....A.CC...  27632927
14793    7623607    ...A...G.G.C...ATA....AA.TA.CT.......CC....T...T.....A.CC...  7623548
14793    16063279   ..TG..A..T.T...AGA.....A.TA.C.G......C..A......T..T....CC-..  16063221
14793    21656959   ......A..T.C...TGA.G..AACTCCC..C....A..............C.A.C...C  21656900
14793    20197763   ...A.....TTC...T.......A.AA..TG.....T.....A....T.....G.C..G.  20197822
14793    11529486   ...A....TT.C...AGA.....A.TA.CTG.....TCCCA......T.....AGC.G..  11529427
14793    20535033   ...A...T.T.....T.T..T..AAT.CCTT......C.....T...TG....A..G...  20534974
14793    13587531   ..TG.....T.C...A.AA....ACTA.TTG......AA.............AA.C....  13587472
14793    22644616   ...A.....T.C..TTGA.....A..ACTAG......C.........A..T.CG..C...  22644557
14793    12739566   .C.A...T.A.CT..A.A.....ACTA.TT..A.A..CC.T.....AT.....A.AC.G.  12739507
14793    9382691    ...AT....T.AT.TAG......AATAT.T.....G.....T....AT.....G....TG  9382632
14793    14005298   ...A.....A.T....TA...A.AA.A.CTG......CC.A......G..T..AGC....  14005357
14793    17771741   ...A.....A.AA..AGA.....A.TAATTG......CC........T..T..ACCCC.A  17771682
14793    3025325    ...A...TTGAC..GAGA.....A.TA.CTG......CC........TG....A....AG  3025266
14793    24947749   ...A.....A.CT..AGA......GTAACT.......CCC..T....TT.T..A.C.C--  24947692
14793    23211530   ...A.....T.C.ATAGA....AA..A.CTG.......C...A....T..T.A..CC...  23211589
14793    19936319   ...A.....A.C...GGAT....AC.A.CTG.A...TC.....TC..T.....A.C.-..  19936377
14793    25031730   ...A.....A.C...AGA..T..A.TA.CTG......CC........T....GA.G.-..  25031788
14793    22136680   ...A....TG.C...AGA.....ACTA.C.G......CC........T.....T.CC-..  22136622
14793    569662     ...C.G..TA.C...AGA.....A.TA.CTG......CC........T.....A.CC-..  569720
14793    30920930   ...A...TTA.C...AGA..T..A.TA.CTG......CC........T.....A.C..G.  30920990
                                                                            \   
                                                                            |   
                                                                            C
14793    22844035   ..TG......AT..TTG......ACT.CCTC......C.........T..T..A..C..C  22843976
14793    24560020   ...A...G.T.T..GGGA......CTA.C........CC..A....AT.....A.CC-..  24560078
14793    16744165   ...A..AG.A.C...AGA.....AC.A.CTG......CC....T...T.....A.CC-..  16744223
14793    29042102   ...A...T.TAC...TG...T..A.TAA.A....A..C.........TTG...T..G...  29042043
14793    3341790    ...A.....A.C..TAGA.....AA..A.GC......CC........T.....A.---..  3341846
14793    834511     ...A.C...A.T...AGA...G.ACTA.TT.AT....CC........T.....A..C.A.  834452
14793    477849     ...A....TG.T...AGA..T..ACTA.C........CC...C....T.....A.---.C  477905
14793    13188739   ..TA...TTA.C...AGT.....A.TA.CGG......CCA.......T.....A.-----  13188793
14793    24437058   ...AG...TG.A...AGA.....C.TA.CT.CA....CC...TT...T.....A.C.-..  24437116
14793    3277325    ...A...G..AC...AGAT.T..A.TA.CTG.....T.C........T..T....G..G.  3277386
                                                                         \      
                                                                         |      
                                                                        GA
14793    20169547   ...A....TG.C...AGG.C...ACTA.TTC.....TCC........T.....-..CC.C  20169605
14793    12855627   ...A.G.T.TAC...AG......ACTA.TTG.....TCA..CA...AA.......CC..A  12855568
14793    28721599   ...A....TT.C...AGAT....CCA..CT......T.CC.......T..TAA...C.G.  28721658
14793    22028861   ...A.....A.C...AGAT....ACTA.TTG......CC....A...T.....A.CC...  22028921
                                                                             \  
                                                                             |  
                                                                             C
14793    14875909   ...A.....A.C...A.A.....ACTA.TT......TCC..A...........T.ACC..  14875850
14793    2884705    ...A....TG.C...AGA.....A.TA.CTG....G.CC........TTC...A.C....  2884764
14793    7807577    ...A....TG.C...AGAT.A..AC.A.TT.......CC..............         7807525
14793    15991112   ...A....AG.C...AGA.....ACTA.TTG......C.........T.---.T.ACC..  15991056
14793    1527202          ...T.............ACTA.C........C..CAA.C.CTA....G..C...  1527255
14793    20391693   C..A....TTCC...AGA....AA..A.CTGA...............T..T..A.C.G..  20391634
14793    11830555   ...A.....A.C...AGA.....A.TA.CTG......CC........T.....A..G...  11830496
14793    29159919   ...A.....A.C...AGA.....ACTA.TTG......CCG.......T.....A.CC-..  29159861
14793    2917949    ...A....TA.CA..AGA.....TA..A..T......CC....T...T.....A.CC.G.  2918009
                                                   \                            
                                                   |                            
                                                   G
14793    20748122                     .......TA.CTG......CC..A.....TTG...A.CA...  20748081
14793    24236569   ...A..C.TGAC...AGA.....A.TA.CTG......CC........T.....A.CCGTG  24236628
14793    25322187   ..TA....TG.C...AGG..T..A.T...--......CC...A....T.......CC-..  25322131
14793    20928733   ...AG....T.TT..AGA...A.ACTA.C.G......CC........T.....A.CA...  20928670
                                                                              \ 
                                                                              | 
                                                                           AAGC
14793    5418984    ...A..-..A.C...ATG..T..ACTA.C.........AC.......T...C.A.CC.G.  5418926
14793    13502213   ...A.....A.C...AGG.....A.TAACT........CCA.A...AT.....A.CC.G.  13502154
14793    1297138    ...A.....A.C...AGA.....A.TA.CTG......C.........T..T..A.CC.G.  1297078
                                                                             \  
                                                                             |  
                                                                             A
14793    24424977   ...A...GTGAC...AGA.....ACTA.TTG......CC........T.....A.CC-..  24425035
14793    30785028   ...A.....T.C...ATAT.T..A.TA.CT...........A....AT.....A.CC...  30784969
14793    22098005   ...A.....A.CT..AGA.....ACTA.TTG......C.........G.....A.CCCT.  22097946
14793    5337399    ..TA.....A.T...-.GA.A..CA..A.TG.....T.A.......A.....CA.C....  5337341
14793    1329468    ...A.....A.C.----.T....A.TA.TTG......CC.......AT.....A..CC..  1329523
14793    19240845   ...A.....A.C..TA..A....ACTA.TTG.A.A..CC........T.....A.C....  19240785
                                    \                                           
                                    |                                           
                                    G
14793    19937437   ...A....TG.C...AGGTT...A.TA.TTG......CC.......AT.....A.CCCG.  19937378
14793    17916719   ...A...GTA.C...AGAT....AC.A.CTG......C.-.......T.....A.CC-..  17916776
14793    27383929                                ..............A.T.G.....A.CC..C  27383899
14793    21027678   ...A...TTG.C...A.A.....AG.A.C........CC...C.G..T.....A.C.---  21027622
14793    12517715   ...AG...TA.C...AGAT....A.TA.TTG....G.CC........T.C...A.A.-..  12517657
14793    13600112                     .....A.TA..T.......CC....A...T.....A.CC.T.  13600153
14793    17936071   ..TG.....TAC...AG......A.TA.ATG.....TCC..A....AT.......GC...  17936010
                                                                         \      
                                                                         |      
                                                                        AA
14793    29685637   ...A.....A.T...AGA..T...CTA..TG......CC.T......T.....A.CC...  29685578
14793    14636611   ...A.....A.C...AGA.....A-..A.........CC........T.....A.C.-..  14636669
                                                  \                             
                                                  |                             
                                                  T
14793    1356549    ...A....TG.C...A.A.....AC.A.ATG......C.........T.....A.CC-..  1356491
14793    29647323   ...A....TGAC...AGA.G...ACT..CT..A....CC........T.....A.CC-..  29647265
14793    16021420   ....G..T.A.C...AGA.....AC.A.CT.......CC...T....T.....GGCC...  16021361
14793    26290      .C.A.....A.T...ATAT....A.TA.CT.CA....CC........TT....A.C.-..  26232
14793    13772202   ...A....ATAC...A.A.....A.TA.CTG....G.CC........T.....A.C....  13772262
                                                                            \   
                                                                            |   
                                                                            C
14793    25030714   ...A...G.A.A...AGA.....AGTA.CT........C.........T.T.AA..C...  25030651
                                      \                                         
                                      |                                         
                                   GGGA
14793    3204798    ..TA...A.A.C...AGAT.T..ACTA.TTG......CC........T....CA.C..--  3204855
14793    24465613   ...A.....T.C...AGGT....A.TAA.T.A.....CC...-....T.....-......  24465670
14793    1262593    ..TA.....GAC..GAGA.....AGAA.CTG.......C........T.....A.CC-..  1262651
14793    1466098    ...A.....A.C...GGAT.T..CCTA..TGGA....CC........T.....A..C-..  1466040
14793    10136347   ..TA.....T.C...A.A.....A.TA.CTG.....TCC..AA....T.....A.CC.G.  10136287
                                                                             \  
                                                                             |  
                                                                             A
14793    27656658   ...A....TG.C...AGA.....ACTA.C........CC.CA.A...T.....A..C-..  27656716
14793    16149578   ...A....TG.C...AGA.....AG..---.......CC........T..T..A.CC...  16149634
14793    16215117   ..AA....TG.C..GA..-....T.TA.CTG.......C........T.....A..A...  16215059
14793    22852367   ..TA.....A.C...ACA.....ACTA.C..C.....CC.A......T.....A.C.-..  22852309
14793    22748246   ...C...GT.AC...AGA.-...ACTA.C.G...A.A.C.A......T.....A.C....  22748188
14793    20194076   ...A......ACT..AGA..T.CA..A.CTG......CC.A..A...T.C...A......  20194015
                                                                           \    
                                                                           |    
                                                                          CC
14793    18520085   .A.A....TG.C...AGA.....CATA.CTG.....TCCC.......T.....A.C--..  18520142
14793    28442776   ...A....TA.C...A.GT....AC.A.CT.................T.....A.--...  28442719
14793    21298096   ...A.....TAC..TAGA..T..AA.......A..---------...T.....A......  21298046
14793    16647626   ...A....TGATG..A.A.....ACAAACTC..A...CC...A...CT.....A..C...  16647566
                                                                           \    
                                                                           |    
                                                                           C
14793    3260030    ...A.....A.C...AGAT.T..ACTA.TTG.A.....C........T.....A..G-..  3259972
14793    1547122    ...C....T-....T..G.....A.TA.TTG......CC....T...T.....A.CC...  1547063
                                      \                                         
                                      |                                         
                                      A
14793    14259419   ..TG.........C.TG......ACAATTT............A...AT...C.A......  14259360
14793    5241726    ...A.....A.C...AGA.T...ACTA.TT...C...CC.A......T.....-....--  5241670
14793    3119344    ...CC....TAC..AG.T-....A.T..CTT......C....A....T...C.A.C....  3119286
14793    9303946    ...A...T.A.C...AGAT....CCTA.C.G.......C........TT..A--..C.T.  9304003
14793    2918506    ...A...TTG.C...A.GG.GC.TA..A..T.......C.A......T..A..A.C.GT.  2918566
                                                   \                            
                                                   |                            
                                                   G
14793    599236     ...A......A..CT..G-..A.A...A..T......CC.....C..T.....A.CC-..  599295
                                             \     \                            
                                             |     |                            
                                             A     G
14793    29137042   ...A...ATA.C...ACA.....A-..A.GT...A......A.....T.....A.CC...  29137100
14793    11934014   ...A.....A.C...AGA....A.-...---......CC........T.....A.CC-..  11934068
14793    15227425   ...A.....A.C...AGA...GA..-..---.A....CCG.......T.....A.CCG..  15227480
14793    16758283   ...A.....A.....AGA.....A.TA.CA.......CC........TA....A.CA...  16758342
14793    25314940   ...A.....A.C...AGG.....A-....T.......CC........T.....A.CC-..  25314882
                                                  \                             
                                                  |                             
                                                  T
14793    2112862    ...A....TGAC...AGA.....AC.A.TT.......C.........T.....A.C.C.A  2112803
14793    9315442    ..TA...GTG.C...AGA....CACTA..--......C.-.......T..T..A.C.GT.  9315498
14793    16862284                                  ......CC..A.....T.....G.CC...  16862256
14793    28329481   ...AT...TG.C...AGA.....ACTA..T..A....CC...A....T.......CCCTG  28329540
14793    23646788                           ....CT.......CC........T.....A..C...  23646823
14793    589728     ...AG....A.C...AGA.....A.TA.CTG..G...CC...-....T...A.A.CC-..  589671
14793    27780881   ...A....T-....T..GA.TC.TA....TG.A....CC......GCT.....A.CCC..  27780822
                                               \                                
                                               |                                
                                               A
14793    18531303   ...A.....A.C...AGA..AG.AAT..CT......TC.........T.....A..C...  18531366
                                                   \                            
                                                   |                            
                                                ACTG
14793    14072145   ...A.....A.C...AGA......G..---................AT........C...  14072087
                                                                         \      
                                                                         |      
                                                                        AA
14793    933003                                  ........CC..A.....T.......C....  932973
14793    15249477                               ..........G...A...ATA...CA......  15249508
14793    14721272   ...A.....T.CT..T.A.....ACTA..T......TAA.A......TT......CC-..  14721332
                                                \                               
                                                |                               
                                               TT
14793    17270142   ..AA....TG.C...AGA.....AC.A.TT-.A...TCC........T.....GGCC.T.  17270200
14793    28327052   ...AG...TA.C...AGA.....AATA.--------..G........T.....A.CC...  28327105
                                                                  \             
                                                                  |             
                                                                 CT
14793    24226243   ...A...ATA.C...A.A.....AC.A.CTG......C....A....T..T..A.CC.G.  24226184
14793    20436175   ...A.....TAC...AGAT....A-..A..-......CC...A....T....CA.CC...  20436118
14793    15035615                                .........C...C....T..T..A.C....  15035645
14793    899729     ...A......AC...AGT..-.G.G......G..A..CC........T.....A.AC.G.  899788
                                                  \                             
                                                  |                             
                                                  T
14793    3138408    ...A.....TCC..TA.A.....A-..A.......G.CA.A..T...T.....A.CC...  3138349
                                                  \                             
                                                  |                             
                                                  T
14793    26858930   C..A.....A.C...AGG.....A-..A........GCC..A...GAT.GT..A.CC...  26858989
                                                  \                             
                                                  |                             
                                                  T
14793    1053233                                 ........C....A...AT..TC.A.C....  1053203
14793    6439562    ..TG.T...T.C...AG.T...-....AA.-......C........AT..T..A....T.  6439503
                                                     \                          
                                                     |                          
                                                    CT
14793    3925182    ...A.....A.C...AGA.....AA-.A..TGA....CC..............AGCC...  3925124
14793    2835770    ..GA.....A.C..TAGA.....A-...T................G.G..T..A......  2835829
                                                  \                             
                                                  |                             
                                                  T
14793    29489901   ...A.....TAC...AGA.....A-..A..T.A...AC.........T.....A.C.A..  29489842
                                                   \                            
                                                   |                            
                                                   C
14793    19854942                                 .......AC........T........C...  19854971
14793    28911923   ...A...A.ACC...AGAT....A-..AA...A....CC..A.....T.....A.CC...  28911864
                                                  \                             
                                                  |                             
                                                  T
14793    585972                                   .....G..C........T....AA.C....  586001
14793    13021791   ...A...T.AAC...AGA.....C-...---......CC..........T.A.A.C.G.A  13021736
14793    15560595                                 ........G........T.....A.C....  15560566
14793    18659079   ...A....TA.C...AGA.....A-..A.........CC...A....TT.T..A..C...  18659138
                                                  \                             
                                                  |                             
                                                  T
14793    21393126   ...A.....G.C...AGA......A..A..T......C...............         21393067
                                              \    \                            
                                              |    |                            
                                         ACTTAC    G
14793    529652     ...A..A..A.A...AGAT....C-..A.........C...C.....T..T..G.C.G.A  529711
                                                  \                             
                                                  |                             
                                                  T
14793    922004     ...A...A.ACC...AGA.....AATA.CTG.....TCC...A....T.....A.C.-..  921946
14793    6249466    ...A...AA--.A.G.------.T...A.........AC...T...AT.....A.CC...  6249518
                                                  \                             
                                                  |                             
                                                  T
14793    16066629                                  ...............AT.....A.ACC..  16066601
14793    16746096   ...A....TGAC...AGAT....A-..AA..G..A..CC........T.....A.CA-..  16746038
                                                     \                          
                                                     |                          
                                                     G
14793    19833278                                  ......CC........T.....A.C...A  19833306
14793    20194202                                 .......C...A.....T.....A.CCG..  20194231
14793    31088100   ...A...GAA.C........AA..A.AA.TG......CC...AT...T.....A.CC.T.  31088165
                                             \                                  
                                             |                                  
                                        AGACAC
14793    21687263   ...A.....A.C...AGA.....A-..---.......C.....A...T..T..A.CC...  21687318
14793    23850080   ...A...ATG.C...A.--....A..AA......A..CC........T.....A.C.G..  23850139
                                             \    \                             
                                             |    |                             
                                             A    T
14793    30848727   ...A...T..AC...TC...T..A.-..T.T......C....A....TTC...G.C....  30848669
14793    3811559                                  .......CC...A....T..T..A.C....  3811530
14793    17353453   ...AC....TAC..TT.AT.-..TA...C.........G........T.....ACCC..C  17353394
                                                  \                             
                                                  |                             
                                                  T
14793    26658784                                  ......A.....G...T.....A.C....  26658812
14793    6193403                                 ...A....C..A..T...T..T....AC...  6193373
14793    9059583                                  .......C...AA....T.....A.CC...  9059554
14793    10882843   ...A.....ATC...AGA......C..T.--....T.CC..T...........T.CC...  10882902
                                             \                                  
                                             |                                  
                                            TA
14793    11234159                                 ......TCC..A.....T.....A.CCC..  11234130
14793    11330243                                 .......C.....T...T..T..A.G..T.  11330214
14793    13318488                                  .....A.C....T...T.C...A..AG..  13318460
14793    19865505   ...A...TT.CC...AGAT....A-..A....A....CC........T.C...G.CC.T.  19865446
                                                  \                             
                                                  |                             
                                                  T
14793    19899248                                 .......CC.A......T.....TGCC...  19899277
14793    27879129   ...A.....A.C...GGA..G..TA..A..T......CC........T.....A.C....  27879189
                                                   \                            
                                                   |                            
                                                   G
14793    5235893    ...A.....A.C...AGAT....A.-..---......C.........T.....A.CC...  5235838
14793    20764232   ...G.....A.T.C.AGA.....A-..AAT-.C...TCC........T.....A.CC...  20764175
14793    14117013   ...A.....A.A...AGT..........---......CC.......TT.....A..C...  14117072
                                           \ \                                  
                                           | |                                  
                                           A AG
14793    18589473   C..A.....G.C...AGA.....A-..A..T......CC.A......T.....A.CC-..  18589415
                                                   \                            
                                                   |                            
                                                   G
14793    22120700   ...A...GTGAC...AGA.....A-..A..T.A.....C........G.....A.C....  22120759
                                                   \                            
                                                   |                            
                                                   G
14793    22955503   ...A.....A.C...AGA.....A.-....T......CC.......ATA..CCTG...--  22955560
                                                   \                            
                                                   |                            
                                                   G
14793    25325993   ...A.....T.C...AGAT.T.......---...T...C........T.....A.CC...  25325934
                                            \                                   
                                            |                                   
                                          CTA
14793    2395758    ...A....TG.C...AGAT....A-..A.........CCC.......T.....A.CC...  2395817
                                                  \                             
                                                  |                             
                                                  T
14793    8261203                                   ................T.....A.C....  8261175
14793    18623643                                  ......CC........T.....A.C....  18623615
14793    25044349   ...A..G..A.C...AGAT....A-..A..T......CC.A.A....A..G....CC...  25044408
                                                   \                            
                                                   |                            
                                                   G
14793    28400483   ...A.....A.C...AG.....AA-..A..T.......A........T.....A.C--..  28400540
                                                   \                            
                                                   |                            
                                                   G
14793    18000183   C..A.....A.CT..TGA.....A-..A..T.......C.......AT.....G..C...  18000242
                                                   \                            
                                                   |                            
                                                   G
14793    20005019   ..GA....TG.C...AGA.....A-..AA........CC.....T..T.....A.CC...  20005078
                                                  \                             
                                                  |                             
                                                  T
14793    20055644   ..TA.....T.C...AGG.C...AA..AA.T.....T.C...A....T.....A.CC...  20055704
                                                   \                            
                                                   |                            
                                                   G
14793    30741646   ...A.....A.CTGTA.A.....A-...........TCC........T.....A.C..A.  30741587
                                                   \                            
                                                   |                            
                                                   G
14793    926192     ...A.....T.C...AGAT....A-..A..T.A....C.........T..T..A..C...  926133
                                                   \                            
                                                   |                            
                                                   G
14793    174128                                    ..G....C........T.......CC...  174156
14793    1800325    ..AG.....T.CT..AGA.....A-..A..T......C.....T...T.....A.CC..A  1800266
                                                   \                            
                                                   |                            
                                                   G
14793    3399616    .G.A.G...T.T...AGA.....A-..A..T.A...T.C..............A..C.A.  3399557
                                                   \                            
                                                   |                            
                                                   G
14793    27381012   ...A....TT.C..TAGAT....A.-.A.........CC........T.....A..C...  27380953
                                                   \                            
                                                   |                            
                                                   G
14793    217647     ...A....TA.CT..AGA.....A....---.....TCC........T.....AGC....  217588
                                          \                                     
                                          |                                     
                                        CAC
14793    12678247   ...A.....AAC...A.A.....AA-.A...-.....CA.A......T.....A.CC..A  12678308
                                                              \                 
                                                              |                 
                                                           ATAG
14793    13186176   C..A.....A.CT..GGA.....AA..A..T......CC........T..-....ACC..  13186117
                                                   \                            
                                                   |                            
                                                   G
14793    16790837   ...A.....AAC...AGA.....ACTA.A.G......CC........T.......CC-..  16790895
14793    17028578   ...A....TA.C...AGATT...A-..AA.T.....ACC........T.....A.C..A.  17028637
                                                   \                            
                                                   |                            
                                                   G
14793    19615902   ...A...T.G.C...AGA..TGA.-..---.......CC........T.....A.CC...  19615847
14793    527699                                    ....G..C.......AT.....A..C...  527727
14793    1028895    ...A.....-.A..T..GATA..TAT.A..T.......C........T.....A.CC...  1028954
                                                   \                            
                                                   |                            
                                                   G
14793    2183162                                   ......CA...A....T.......CC...  2183190
14793    2643198    ...A.....T.C...AGA.....AG...---.A....C.........T..T..A.CCA..  2643254
14793    11556179                                  ....G.CC........T.....A.CC...  11556151
14793    15818491                                  ......CC.A......T.....A.CC...  15818519
14793    20609736                                 ........C........T.....A.C....  20609707
14793    26674031   ...A....TG.C...AGA..TA.A-..A..T......CC........T.......C.GT.  26674092
                                                   \                     \      
                                                   |                     |      
                                                   G                    AA
14793    29509732                                  ......C.........TT.T..A.AC...  29509760
14793    3260344    ...A....TA.T...AGAT....A..A.CTG.A.....C........T.....A.C.-..  3260402
14793    21233974                                 .........G....G..TT.T..A.CCCA.  21233945
14793    21932238   ...A.T..TGAC...AGA..T..A-..A..T.......C........T..T..A.C.CTG  21932179
                                                   \                            
                                                   |                            
                                                   G
14793    2318208    .........A.C...AGA.-----....---......CC....G..AT.......CC...  2318259
14793    3843689    ...C....TG.C...AGA..T.A.-...---.....TCC........T..T..A.CC...  3843744
14793    12729473                                  ......CC........T.....A...A..  12729445
14793    13231729   ..AA....TG.C..TAGA....A.-..---.......CC........T.....         13231777
14793    23158574   ...A.....T.C...AGA.....A....A---.....CC.T....G.T...G.A.CC...  23158634
                                            \                                   
                                            |                                   
                                         CTAA
14793    26212804   ...A....TG.T...AGA.....ACTA.AT.A.....C.........T.....A.CC-..  26212746
14793    27157933   C..A...ATA.T...AGA..T...-..A..T....T.CC........T....AA.CC...  27157874
                                                   \                            
                                                   |                            
                                                   G
14793    63888                                     ......AC........T.....A.C.C..  63860
14793    1057334    ...A.....AAC...AGAT.T..A-..A......A..CCA...T...G..T..A.CC...  1057393
                                                  \                             
                                                  |                             
                                                  T
14793    1329293                                   ......C.........T.CG....CC...  1329321
14793    1349251    ...A.....T.C...AGA.....A-..C..T.A.....C..A.....T.....A.CC...  1349310
                                                   \                            
                                                   |                            
                                                   G
14793    8380399                                  ....A..C.......GAT..T..A......  8380428
14793    14908213                                  ......CC.A.A....T.....A.C....  14908185
14793    14966433                                  ......CC........T.......CC...  14966405
14793    17495024                                  ......CC........T.....AG.C.T.  17494996
14793    18476711                                  ......CC....A...T.....A.CC...  18476739
14793    19870952                                  .......C............AA.T.....  19870980
14793    20026743                                  .....T.C..A....AT.....A.A....  20026715
14793    21774643                                  ......CG...A....T.....A.CCG..  21774671
14793    24218645                                  ......CC........T.....A.C....  24218673
14793    25745780   ...A...T.T.C...AGA......-..AA...A...GCC........T.....A..C...  25745721
                                                   \                            
                                                   |                            
                                                   G
14793    28819972                                  .....TC.........A..T..A.CC.TC  28820000
14793    29803232                                  ......C.....A...T.....A...CA.  29803260
14793    2434610    ...A...GTG.C...AGA..T...-..A..T...A.TCC.TA..G..T.....A.CC...  2434669
                                                   \                            
                                                   |                            
                                                   G
14793    5014984    ...A...TTA.C...AGA.....A-..A..T......CC..A....AT..TG...AG-..  5015042
                                                   \                            
                                                   |                            
                                                   G
14793    10993487   ...A..G.TA.C...AGA..T.A.-...---...T..CC.......AT.....A..C-..  10993541
14793    13760377   ..GA....TG.C...AG......A.-.A.........CC..A....AT.....AGCC...  13760435
14793    15507371   ...A....TG.C...AGAT....CC.A.C.....A...C........TT....A.CC-..  15507429
14793    17830997   ...A.....A.C...AGA.....ACTA..TG...A..CC....A...T.......CC-..  17830939
14793    19348260   ...A..C..A.C...AGA..T..ACT..C........CC...A....TT....A.CC-..  19348318
14793    21247627   ...A.....A.C...AGAT....ACTA.C........CC.A......TT....A.CC.A.  21247567
                                                                             \  
                                                                             |  
                                                                             A
14793    24070274   ...AG....A.....AGAG....C-..A....A....CC...A....T.....A.CC...  24070333
                                                   \                            
                                                   |                            
                                                   G
14793    25391344   ...A.....A.CT..AGA......A..A..T......C...............         25391403
                                             \     \                            
                                             |     |                            
                                        TATGTA     G
14793    518085                                    ......CC.......AT.....ACCC...  518113
14793    2658854    ...A.....A.T...AGA.....CCTA.TTG..A...CC........T.......CC-..  2658796
14793    3999442                                   ....G.CC........T.....A.CCA..  3999414
14793    5046368                                   ....CT...T..T...T.G...A.CC...  5046396
14793    8656242    ...A...T.T.C..GGGA..T..A....---......CC.A.....AT.....A.---..  8656298
                                             \                                  
                                             |                                  
                                           TAA
14793    12687987                                   .....CC..A.....T.....A..G...  12687960
14793    16005531   ...A....TGAC...AGA....G.A-..---...A...C........T.....A.CC-..  16005585
14793    18098177                                  .....TCC....A...T.....A.CC...  18098149
14793    18874738   ..TA.....T.C...AGA.....A....---...A...C........T.G...A.CC...  18874797
                                            \                                   
                                            |                                   
                                          CTA
14793    19276896                                  ......AC......C.T.....A.CC...  19276868
14793    21280189                                  ......CC..A.....T.....A.CC...  21280217
14793    21733521   .C.A....TG.C....GA.......TA.TTT......C.....T..AT.....A.CC...  21733581
                                                                             \  
                                                                             |  
                                                                             C
14793    22848169                                  ...C..CC....A...T.....A..C...  22848141
14793    25196490                                  ......CC...A....T.....A.CC...  25196462
14793    25362942   ...A.....A.C...AGA.....A.TA.CT.......CC..A....AT.....A.CC.G.  25363002
                                                                             \  
                                                                             |  
                                                                             G
14793    29287598                                  .....TGC........TTC...A..C...  29287626
14793    29955180                                  .....T....A.....T.....T.CCA..  29955208
14793    11964572   ...A.....A.C...AGA.....A-...---......CC........T.....AGC....  11964627
14793    20261245   ...A.....A.C...AGA..G..A-..A..T......CC...A....T.....A..C-..  20261187
                                                   \                            
                                                   |                            
                                                   G
14793    24455769   ...A....TA.CT...CA.....A-..A..T......CC......G.T.....A.CC...  24455709
                                                   \                         \  
                                                   |                         |  
                                                   G                         C
14793    1910534    ...A....TGAC...A.A...A.-A..A..G......CG........T.......-CC..  1910476
                                                  \                             
                                                  |                             
                                                  T
14793    16030300   ...A.....A.T...AGA.....A-..---................AT.....A.---.C  16030248
14793    20575005   ...A.....A.C...AGA....CA-..A..........C........TT...AG.CC...  20575064
                                                  \                             
                                                  |                             
                                                  T
14793    1891336    ...A...GTT.C...TGAT.....-..A.........C........AT.....A..C-..  1891394
                                                  \                             
                                                  |                             
                                                  T
14793    10834028   ...AT...TGACT.A.GA......-..A....AG...CC.............GA.A.A.C  10833969
                                                  \                             
                                                  |                             
                                                  T
14793    19667287   ...A....TG.C...AGA.....A-..A..T......CC........T.....A.C.-..  19667229
                                                   \                            
                                                   |                            
                                                   G
14793    22357645   ...AT....A.C...AGA.....A-..A.........CC........T.......CC-..  22357703
                                                   \                            
                                                   |                            
                                                   G
14793    16777881    ........T.C...AGA.....-...A..T......C.........T.T...A.CC...  16777939
                                                   \                            
                                                   |                            
                                                   G
14793    9545153    ...A...T.A.C...AGA.....A-..A..T......CC.......AT.....-.CCC..  9545095
                                                   \                            
                                                   |                            
                                                   G
14793    13564934                                 ......TCC........T.........G..  13564963
14793    15547223   ...G...ATG.TT..AGAT...AA-..A..T......CC..A.....T..........A.  15547284
                                                   \                     \      
                                                   |                     |      
                                                   G                    AA
14793    18626173                                  ............T...T.....A.A....  18626201
14793    22282884   ..AA....TA.C...AGA..T..A-..A..T....C..C........T.......CC-..  22282826
                                                   \                            
                                                   |                            
                                                   G
14793    24441945   C..A.....T.CT..A.A..A..-...A.T..T.C..CC........T.....G.CC...  24442004
                                                  \                             
                                                  |                             
                                                  T
14793    27016756   ...A....TGTC...AGA..T..A....---......CC.A......T.....A.CC-..  27016698
                                            \                                   
                                            |                                   
                                          CTA
14793    169320     ...A.....TCC..TACA..T..A-..A..T......CC...A....T.....A.CC...  169261
                                                   \                            
                                                   |                            
                                                   G
14793    13198518   ...A.....A.C..TAGAT....A-..A..........C...A....T.....A..C-..  13198460
                                                  \                             
                                                  |                             
                                                  T
14793    22271887   ...A.....A.C...AGA.....A-..A..TG.....CC...C....T..T....CCA..  22271828
                                                     \                          
                                                     |                          
                                                     G
14793    25532131   ...G.....A.C...AGGT....A-..A....A....CCA.....G.T.....A..C-..  25532073
                                                  \                             
                                                  |                             
                                                  T
14793    3000876    ...A.....G.C...AGATG...A-..A..T.......C........T.C.....CC-..  3000934
                                                   \                            
                                                   |                            
                                                   G
14793    13197468                                  ......C........AT.C...A.C....  13197440
14793    16549402   ...A....TG.C...AGA.G...A.TA.CTG......C.........T.....A.CC-..  16549460
14793    16748597   ...A....TG.C...AGAT....A-..A..T......CC...A....T.......CC-..  16748539
                                                    \                           
                                                    |                           
                                                    T
14793    18652263   ..AA...TGG.C...AGA.....C-..A.....G...C.-.......T.GT..A..CC..  18652321
                                                  \                             
                                                  |                             
                                                  T
14793    21342704   ...G.....T.A.A...G.T..GCA.CA..T......CCA..AT...T.....A.A....  21342638
                           \                       \                            
                           |                       |                            
                      TATGTC                       C
14793    18416313   ...A....TG.C...AGA......A............CC........T.....         18416372
                                            \     \                             
                                            |     |                             
                                       ATACTT     T
14793    26628288   ...A....TG.C...AGA......A..A.........CC........T.....         26628347
                                            \     \                             
                                            |     |                             
                                       AAACTT     T
14793    22451083   ...A....TA.C...A.A.....C-..A..T................T..T..A.C....  22451142
                                                   \                            
                                                   |                            
                                                   G
14793    31067770   ...A....T.AC...----.GA.AG...---...A..CC.A......T.......C....  31067718
14793    2903228                                   ...A..CC...T....T.....A...G..  2903256
14793    15937448                                  ..A...CC........T.....T..A...  15937420
14793    16785623   ...A....TG.C...AGA......                                      16785646
14793    19586523   ...A.....A.T...AGA.....A-..A..T...A..CA........T.......C.G..  19586584
                                                   \                     \      
                                                   |                     |      
                                                   G                    AA
14793    20001983                                  ................TGG...A.CC...  20001955
14793    21899018                                  ....T..C....A..AT..AC...CC...  21898990
14793    26428398                                  ..G...CC........T.....A.CC...  26428426
14793    27814092   ...A.....A.C..TAG.T....A-..A..T..-..TC....AT...T.....A.AC...  27814149
14793    12855860   ...A....TG.C...AGA.....C.TA.TTG......CC........T.....A.CC-..  12855918
14793    15447422   ...A.....T.T...AGA......A..A..G......C.........T.....         15447481
                                            \     \                             
                                            |     |                             
                                       ACATTT     T
14793    19337735   ..GA....T.AC...T.A..T..A.TA.T........CA.A......T.C.....CC.A.  19337794
14793    23854707   ...A....TG.C...A.A......AAA.TTG.T....CC........T.....A.C..G.  23854767
                                                                            \   
                                                                            |   
                                                                            C
14793    9671652    ...A.....A.C...A.A.....A-..A..T......CC........T..TA.A.CA-..  9671710
                                                   \                            
                                                   |                            
                                                   G
14793    13469306   ...A....TG.C...AGTT....A-..A..T...A.T......T...TT.....T...G.  13469367
                                                   \                     \      
                                                   |                     |      
                                                   G                    AG
14793    14951220   ...A...T.A.C...ACTT....A-...---......C..T.....TT.T...A....G.  14951276
                                                                           \    
                                                                           |    
                                                                           C
14793    15579539                                  .....ACC........G.......CC...  15579511
14793    21339097   C..A.T.T.A.C...AGA.....A-..A..T......CC..............         21339045
                                                    \                           
                                                    |                           
                                                    T
14793    24035124                                  .....GCC........TT....A......  24035152
14793    25971018   ...A...G.A.C.CT.TA.....A-..A.........CC.......AT.....A.CC-..  25970960
                                                  \                             
                                                  |                             
                                                  T
14793    1274636                                   ................T.....A.CC...  1274608
14793    13321443   ...A...TTA.T...AGA......A..A.......T.CC..............-.A.C..  13321378
                                              \   \                             
                                              |   |                             
                                         ACTTAC   T
14793    15132399   ...A...GTG.C...AGA....A.-..---.......CC..AA....T.....A.CC-..  15132453
14793    16015634   ...A....TG.C...AGA.....-A..A..G......C....A...                16015589
                                                  \                             
                                                  |                             
                                                  T
14793    18509870                                  ......CC........T..AA.A..C...  18509842
14793    20044116                                   .....CC........T..A..A.CC...  20044089
14793    21358634                                 ............A.G..T..T.GA.C.G..  21358663
14793    24452105   ...A....TA.T...AGA.....A-..A..TG.A...CC........T..A..A.CC...  24452046
                                                    \                           
                                                    |                           
                                                    A
14793    29443327   ...A....AGAC...AGA......A..A..G......CC........T.....         29443268
                                            \     \                             
                                            |     |                             
                                       ATACTT     T
14793    2864067    ...A....TGCC...AGA.....A-..A...G....TCC........T.....A.C.-..  2864125
                                                     \                          
                                                     |                          
                                                     G
14793    5895453    ...A.....GTT...AGA..T..A-..A..T......CC........T..T..A.CCCTG  5895394
                                                   \                            
                                                   |                            
                                                   G
14793    8711177    .C.A....TAAA...AGA.....A-..A.........CC.A......A.....A.CC-..  8711119
                                                   \                            
                                                   |                            
                                                   G
14793    11131303   ...A....TGAT...A.A.....A-..A..T.....ACC...A....TT....A.CC-..  11131245
                                                   \                            
                                                   |                            
                                                   G
14793    24417063   ...A...ATG.TT..AGA.....C-..A..T......CC........T.....A.CAC.A  24417122
                                                   \                            
                                                   |                            
                                                   C
14793    24577349   ...A....TGAA.C.AGA.....A-..A..T......CC........T...A.A.C.-..  24577291
                                                   \                            
                                                   |                            
                                                   G
14793    28988270   ...A....TG.C...AGA.....ACTA..TG......CC...A....T.....A.C.-..  28988212
14793    3050829    ...A.....T.-...A.AT...AA-..A..-................T..G..A.C....  3050771
                                                     \                          
                                                     |                          
                                                    CA
14793    21695047   ...A....TA.C...AGA......A.CT.--.......C........T.....A.C....  21694987
                                           \                                \   
                                           |                                |   
                                          AC                                C
14793    26190054   ...A...GTG.C...AGAT.....-..A..T....G.CC........T.......CC-..  26189996
                                                    \                           
                                                    |                           
                                                    T
14793    28842488   ...A.....A.C...AGA.....-...A........TCC........T.....A.AA...  28842426
                                                  \                          \  
                                                  |                          |  
                                                  T                        CCG
14793    22310077   ...A.....A.A...A..T...A..-..---......CC...AT...T.......CC...  22310018
                                    \                                           
                                    |                                           
                                 GATA
14793    2482743    ...A....TA.C.C.GGA.....-A..A..G.....TCC........T.....-.ACC..  2482685
                                                  \                             
                                                  |                             
                                                  T
14793    22463475   ...A....TA.C...TGA.....A-..A.........CC........T..T....CC...  22463416
                                                  \                             
                                                  |                             
                                                  T
14793    2958769                                     ....CC........T.....A.CC...  2958795
14793    27396693                                    ....C........A...T..A......  27396719
14793    29995909   ...A...T..AC...AGAT....A-..A....A....C.G...A...T.....A..C-..  29995968
                                                  \     \                       
                                                  |     |                       
                                                  T     T
14793    16701915   ...A...TTA.C...AGA.....-...A.TT......CC........T....A..CC-..  16701973
                                                   \                            
                                                   |                            
                                                   G
14793    17144314   ...A....TG.C...AGA.....A.TA.CT.......CC........T.....A.---..  17144258
14793    2243209                                    .....C.........T.....A.C.C..  2243236
14793    2924193    ...A..C..A.....AGA.....A-..A..T.......C....A...T.CT..G.CCC..  2924134
                                                   \                            
                                                   |                            
                                                   G
14793    14958235   ...A.....A.T...AGA.....A.TA.TTG......CC................-.C..  14958177
14793    24490623   ...A....AGAC...AGA.....-A..A..C....G..C........T.....A.C...-  24490565
                                                  \                             
                                                  |                             
                                                  T
14793    1001766                                     ..G..C........T.....T.CC...  1001792
14793    26368598   ...A...TT-.C...T.G.....AG...---......CCA.......T.....A.C....  26368542
                                      \                                         
                                      |                                         
                                      A
14793    788274     ...A....TA.C...AGA...A.A-..A..T......CC........T.....A..C-..  788216
                                                   \                            
                                                   |                            
                                                   G
14793    20242017                                    ....CC...T.......T....C.A..  20242043
14793    21273950                                  ............T...TT....A.C.A..  21273978
14793    22034337                                    ....CC........T.....ATC..T.  22034311
14793    25567880                                 .......C.........T.....A.CCA..  25567909
14793    590384     ...A.....T.C..TTGGT....A.TA..T..A..T...........AT....A......  590444
                                                                           \    
                                                                           |    
                                                                           C
14793    4502362    ...A....TG.C...AGA.....AC.A.C........C...A....AT.G...A.C....  4502422
                                                                            \   
                                                                            |   
                                                                            C
14793    7914543    ...A....TG.C...AGA.G....A..A..G......C.........T.....         7914602
                                            \     \                             
                                            |     |                             
                                       ACATTT     T
14793    24991308   ...A....TG.TT..AGA.....A-..A..TG.G..A.G........T.....A.---.C  24991364
                                                      \                         
                                                      |                         
                                                      C
14793    12990336   ..TA.....T.C...AGA.....A-..A......AG.C.........T..T..A.CC...  12990277
                                                  \                             
                                                  |                             
                                                  T
14793    24487595   ...A....TGCC...AGA.....C-..A..T......CC........T.....A.CCC.G  24487654
                                                   \                            
                                                   |                            
                                                   G
14793    24902432   ...A...TTG.C...AGA.T........T.....A..CC...T....T.....A.CC.GG  24902364
                                           \   \   \                            
                                           |   |   |                            
                                         ACT  CA CTTG
14793    10278328   ...G...TT.AC...T.......AC.A.C.T....GTCC...T..TAA............  10278389
                                                                         \      
                                                                         |      
                                                                        AA
14793    11416906                                    .....C..CA....T.....A.CC...  11416932
14793    11913371   ...A...T.A.C...AGA...G.-A..A..G......CA........T.....         11913319
                                                  \                             
                                                  |                             
                                                  T
14793    13930919                                  ..G....C.A......A.....A.C....  13930891
14793    15437173                                  .....T...A.........T..T.C..T.  15437201
14793    16052652                                   .....CC........T..TC....C...  16052679
14793    16292697   ...A.....TAC..TAGAT....-...AT.T......CC.A............A......  16292638
                                                   \                            
                                                   |                            
                                                   G
14793    17230776   ...A.....AACT.TAGA.....A-...---......CC...A....T.....A.CC.A.  17230721
14793    22349592                                ........C........AT..T..A.C..T.  22349622
14793    23226147                                    ...G.C....A...TT....A..C...  23226121
14793    29589461                                    ....CC........T.....A.AC...  29589435
14793    18663264   ...A....TG.T...AGA.....A-..A..T......C....T....T.....A..C...  18663323
                                                   \                            
                                                   |                            
                                                   G
14793    20238354   .......GTG.T...AGA....A.-...---......C.C.......T.....A.CC...  20238409
14793    18660493   ...A.....A.T...AGA.....A-..A..T......CC........T.....A.C.-..  18660551
                                                   \                            
                                                   |                            
                                                   G
14793    15098690                                  ......CC........T.....A.CC...  15098718
14793    2292266    ..AA....TG.C...A.G.C...-...A....C....C..T......T..T..A.C....  2292205
                                                  \       \                     
                                                  |       |                     
                                                  T      CC
14793    14839790                                    .....C........TTG...A.C....  14839816
14793    20791322                                    ....CC.A......T.....A.C....  20791296
14793    29530809   ...A...TT.AC...AGA.....-A..A..G.....TC....A..T.......A..C..C  29530868
                                                  \                             
                                                  |                             
                                                  T
14793    24030280                                 ....T...C..A.T.G....A....C....  24030251
14793    7814687    ...A.....AACT..AGA..T..A.TA.TAG......CC.......AT......T...G.  7814626
                                                                         \      
                                                                         |      
                                                                        AG
14793    1051646    ...A..G..AAC...AGA..A.-.A..A.........CC.......AG.....A.C.A..  1051587
                                                  \                             
                                                  |                             
                                                  T
14793    1093275                                   ......C.........T.....ACC.A..  1093303
14793    1875748    ...A....AG.T...A.A..T..A-...---.......CCA.A....T.......CCC.A  1875803
14793    2519408                                  ............A....T....CA.CC..C  2519379
14793    16821366                                  ......AC........TA.G..A.CC...  16821394
14793    19633096   ...AG...TGAT....GA....-.A..A..T......CC.A......T..T..-.GCC..  19633038
                                                   \                            
                                                   |                            
                                                   G
14793    19855877                                    ....CC........T.G...A.C..T.  19855851
14793    25285785                                    ....CC..A.....T.C...A.CC...  25285811
14793    1473985                          ......---......C...A.....T..T..T.AC...  1473951
14793    13554979   ...A....TG.C...AGA.....A-..A...C....TCC........TA.T..A.CC.T.  13555038
                                                  \                             
                                                  |                             
                                                  T
14793    1002708    ..TG.....T.CG....A..T..AA....TG...A............T..T....CC...  1002648
                                                   \                            
                                                   |                            
                                                   G
14793    19326611   ...A.....A.T...AGG.....A-..A..T......CC........T.....T.CC.TG  19326670
                                                   \                            
                                                   |                            
                                                   G
14793    2191201                                      ...C.........T.....A.CCC..  2191176
14793    2922829    ..AA....TG.C...AGA.....A-..A..T.......C........T.C...A.CCC..  2922888
                                                   \                            
                                                   |                            
                                                   G
14793    4918454                                  ..A........A.....TA....A.CC...  4918425
14793    8586700                                   ........G.......T.......C....  8586672
14793    23712039   ...A.....GCC...AGA.....A....---......CC........T...C...C.C--  23711982
                                            \                                   
                                            |                                   
                                          CTA
14793    27688209                                 .......C.........T.....A.GC...  27688238
14793    5574725    ...A...A..T....A.AT.....-..A......A.ACC........T.....A.CC..C  5574785
                                 \                \                             
                                 |                |                             
                                 C                T
14793    22365490   ...A.G..T.A....T.T.....AC...--..A..CTC....C....T.C...T.CC...  22365550
                                    \        \                                  
                                    |        |                                  
                                    T       TA
14793    4907733                                  ..A........A.....TA....A.CC...  4907762
14793    20139424   ...A....TG.C...AGA......-..A..T...A..C..AAC....T.....A..C...  20139365
                                                   \                            
                                                   |                            
                                                   G
14793    22832513   ...A...TGT.C...TG......-........T....C.....A...TT..AAA.CC...  22832572
                                                  \                             
                                                  |                             
                                                  T
14793    25352512   ...A.....A.C...AGAT....ACTAA..T.A....C..AA.....T.....T.ACC..  25352452
                                                   \                            
                                                   |                            
                                                   G
14793    20174383   ...A....TG.C...AGAT...-.A..A..T......CC........T.....A.CC-..  20174325
                                                   \                            
                                                   |                            
                                                   G
14793    22621782   ..........ACT..TGT....AA-..A..T................T..T...C.C...  22621723
                                                   \                            
                                                   |                            
                                                   G
14793    6197094    ...A.....A.C..TAGA.....A.TA.ATT...........-...AT.....A......  6197036
14793    9619652                                   ................TG....A..C..A  9619680
14793    22708967                                 ......TC.........T.....A.AC...  22708996
14793    23838042                                  .......C...A....T..T..A.AC...  23838070
14793    26973003                                 ..T....CC...A....T..T..G..C...  26973032
14793    43821      ..GA.....T.C...AGA.....A-..AA.T.....TGC...A....T.....A.CC...  43762
                                                   \                            
                                                   |                            
                                                   G
14793    1696731    ...A.....T.TT..AGAT....A-..A.....AA..CC........T.....A.CC...  1696672
                                                  \                             
                                                  |                             
                                                  T
14793    26663216   ...A.....AAC...AGA......A..A..G.......C........T.....         26663161
                                              \   \                             
                                              |   |                             
                                             AG   T
14793    2929042                                   .....T.C...A....T.....A.A.C.C  2929014
14793    7615740                                       ...G........T.....A.CC...  7615764
14793    9676412    ...A....T.AT...AGA....A.-...---...T..CC..A.....T..A..A..C..C  9676467
14793    16843068                                  ..G...CC........T.T...A.CC...  16843096
14793    17572087                                  ...........A....T.....ACCG...  17572115
14793    18572643                                  .....TCC........T.....AGCC...  18572615
14793    28532684                                  .....TC.......G.T..G..A.AA...  28532712
14793    8806420    ...C....TGAT...AGA.....-A..A..G......CC............-C..A.C..  8806362
                                                  \                             
                                                  |                             
                                                  T
14793    3012368    ...A.....T.C...AGA..T..A-.....T.........T......A.....A.CC...  3012309
                                                   \                            
                                                   |                            
                                                   G
14793    15927640   ...A.....TAA..TTG...........A---.....C....A....T.....A.C....  15927699
                                             \                                  
                                             |                                  
                                           TCC
14793    19628766                                  ................T.....A.C.A..  19628794
14793    3023837    ...A.....T.C...AGG.T..-.A.....T..G...C.......T.T...G.A.CCC..  3023896
                                                   \                            
                                                   |                            
                                                   G
14793    4730555    G..A......AA...T.......ACT.AT.T................T.....A.C....  4730495
                                                    \                           
                                                    |                           
                                                    T
14793    5875239    ...A....T-....T...A...C.-...---......CA........T......GA.C..  5875180
                                     \                                          
                                     |                                          
                                 GATAG
14793    9381799                                   .......C...A....T............  9381771
14793    11471      ...A.....A.C...AGA.....C.TA.CT.......CC........T.....A.AC-..  11529
14793    335723     ...A....AA.CT..AGA.....AC.....T......CC.T..G......T..A.CC...  335787
                                             \         \                        
                                             |         |                        
                                           TTA        TG
14793    11263234   ...A.....T.C...AGAT....A-..A.........CC.A............GGA...C  11263293
                                                  \                             
                                                  |                             
                                                  T
14793    16937349                                  ....GA...A..T...T............  16937377
14793    21738740                                  ......CC........T.....A.A....  21738768
14793    3040170    ...A....TGAC...ATAT.....-..AA.T.....TCC........T.....A.G....  3040229
                                                   \                            
                                                   |                            
                                                   G
14793    13775080   ...A...T.A.CT..AGA.....A-.....T......CA........TT....A..C...  13775021
                                                   \                            
                                                   |                            
                                                   G
14793    16871262   ...A....TG.C...AGA.....ACTA..TC......C.-.....G.T.....A.CC...  16871204
14793    19661374       .....T.....TG......-.A.AC.T..........T.G.T.T.....A.CC.T.  19661429
                                                   \                            
                                                   |                            
                                                   G
14793    3031103    ...A.....A.C...AGA.....A.TA.CTG......CC........T.......CC-..  3031045
14793    11367479   ...AG...T.AC...TGA.....AG.A.C.C.....TCC........T.....-..CC..  11367421
14793    21243704   ...A....TTTT...AGA.....A-..A..T......CC........TGG...A.ACA..  21243645
                                                   \                            
                                                   |                            
                                                   G
14793    236725                                    ......CC....A...T.G...A.CC...  236697
14793    17694013                                          ........T.....A.CC...  17693993
14793    18555559                                  ......C...T.....T.....A...GT.  18555531
14793    20187456   ...G.GC...T....TG.....CT.....G.---...CC...AT...T.....A.CC...  20187397
                                             \                                  
                                             |                                  
                                           TAG
14793    12856600                                  .....TCC....G...T.....A.CA...  12856628
14793    23689880                                  .......C........T.....A.C..T.  23689852
14793    23832406   ...A...--.T.T.GAGT.....-A..AC........A.........T..G..A..C...  23832463
                                                  \                             
                                                  |                             
                                                  T
14793    2572772                                       ...........AT.......C.G..  2572796
14793    3337217    ...A....TG.C...AGA.....AC.A.CTG......CC..A...........-.ACC..  3337275
14793    9743893                                    ......CCA......T.....A.CC...  9743866
14793    14760254                                   .....C.....T...T..T..A.C...C  14760281
14793    15468507   ..TG.....TA......T.....A-..A.T---......G...A..ATG....AG.....  15468451
                                                        \                       
                                                        |                       
                                                        T
14793    19544802   ..TA...A..T.A..TG......C....---......C....A...AT....CT.C....  19544858
14793    26921880                                 .................T..T....CA...  26921851
14793    28412438                                  ............T...T.....A......  28412410
14793    19652963   ...A.....A.C...AGA.....C-..A.........CC..............-.ACC..  19653021
                                                  \                             
                                                  |                             
                                                  T
14793    29618814   ...A....TA.C...AGA..T..A-..A..T.......C.....C..G...C.A.CCCA.  29618873
                                                   \                            
                                                   |                            
                                                   G
14793    21236771   ...A...T.A.CT..A.A.....ACT..CTG.A.....C........T.....A.CC-..  21236713
14793    21211631   G.GG.....T.CT..TGA....A.CT.----......CC..............A.CC...  21211576
14793    16173654   ...A.....A.C...AGA.....C-..A..-......CC........T.T...A.CC...  16173595
                                                     \                          
                                                     |                          
                                                    CA
14793    18746802   ...A.....A.C...AGAT....A-..A..T......CC........T.....A.C.-..  18746744
                                                   \                            
                                                   |                            
                                                   G
14793    11227915                                  ......CC.T......T............  11227943
14793    16074107   ...A....TA.C...AGAT.........---......AC........T.....A.CC..A  16074166
                                           \ \                                  
                                           | |                                  
                                           A AA
14793    24161609   ...A....TGAC..TAGAT....A-..A.........G.........T.....A.CC-..  24161667
                                                  \                             
                                                  |                             
                                                  T
14793    9029920                                     ..............TG....A.AC...  9029894
14793    21235898                                       ...A......AT.....T..C...  21235875
14793    2839421    ...A....TA.C...AGA.....A-..A..T......CC..A.....T.....A.CC-..  2839479
                                                   \                            
                                                   |                            
                                                   G
14793    11525832   ...A....TG.C...AGA..T..A.....---.....CC........T.....A....A.  11525893
                                            \                              \    
                                            |                              |    
                                          CTA                             CC
14793    18544295   ...A....TG.C..TAGA.....A-..A..T......CC...C....TA....A.CCC.C  18544354
                                                   \                            
                                                   |                            
                                                   G
14793    28704185                                    ....A.........A.C.A..CC....  28704159
14793    31105284                                      ..A..A............AC.C..C  31105308
14793    12179771   ...A....TG.....AGA.....ACTA..T......TCC..A.....T.....A.C--..  12179828
14793    12826788                                  .....-.C........T.....A.CC..A  12826815
14793    18837294   ...A.....A.T..TAGA..T..A-..A.....AA..CC...AT...T.....A..C-..  18837352
                                                  \                             
                                                  |                             
                                                  T
14793    2842261    ...A.....A.C...AGAT.....CTAAC.....A..C.-.A....AT.....A.C....  2842203
14793    10566057   ...A....TG.C..TAGA....CAC.A.C....A...C.-.......T.....A.CAC..  10565999
14793    2538015    .A.A....T-....T..G.....A.-.A..-....---...A.....T.......C.G..  2537961
                                      \                                         
                                      |                                         
                                      A
14793    5104143                                    .....A.........T.....A.CC...  5104116
14793    17288850                                         .........T.....A.CC...  17288871
14793    28750480                                    ....CC........T.......CC...  28750454
14793    4683154    ...A.....A.C...AGA....---...--..-...TCCA.......T.....A.CAG..  4683207
14793    10331453                                    ......-..A....T.....G......  10331478
14793    13862239   ...A.....A.C...AGA.....                                       13862261
14793    19785742                                  ......CC...C....T.....A.CA...  19785770
14793    17146901   ...A.....T.C..----T...A.-..---.......CC..A.....T.......CC.T.  17146850
14793    21114057   ...AG....A.C.....G..T...-..A.....G....C........T..G..A.CC..A  21114117
                                      \           \                             
                                      |           |                             
                                      A           T
14793    22106543                                    ....CC........T.....A.CC...  22106517
14793    24670887   ...A..ATTA....T..G.....A....C---.....CC........T.....A..G...  24670825
                                      \      \                             \    
                                      |      |                             |    
                                      A    TAT                            CC
14793    4614453    ...A....TGAC.....A.....A.T...T...GTT..---......TA....A......  4614511
                                              \                                 
                                              |                                 
                                             AA
14793    11397799   ...A......T.A.AA.TT.--.CA....T...--..CC.A.A....T..TA....C...  11397854
14793    16999023   ...A......A....TG......C-..AC.................AT..T..A..C...  16999082
                                                  \                             
                                                  |                             
                                                  T
14793    21741473                                          ........T.....A.C.G.C  21741453
14793    25930537                                          .......AT.....A..A.T.  25930557
14793    19872625   C..A.....A.T...AGA..........---......CC........T.....A.CCC.C  19872684
                                           \ \                                  
                                           | |                                  
                                           A AG
14793    22341183   ...A...TTG.C..........A.-...---......CA.A......T.....A.CC-..  22341241
                                   \   \                                        
                                   |   |                                        
                                 TGA   T
14793    17429612                                          ......T.T.....A.C...C  17429592
14793    22910256                                          ..A.....T.....A..C...  22910236
14793    2621771    ..T..G..T.A.T.......T....TGAC.......T..AAA.....----..GT.....  2621712
                                                                              \ 
                                                                              | 
                                                                           TAAC
14793    2993089    ...AG..T..A..CTT..T.....GT..T........C..A.AT......T....AC...  2993026
                                                       \                        
                                                       |                        
                                                    TGTC
14793    22319649   ...A....TGAC...G..A....A.TACCT.......CC........T.....A.CC-..  22319590
                                    \                                           
                                    |                                           
                                    G
14793    22210733   ...A....TG.C..AA......A.-...---......CC........T.......CC-..  22210675
                                    \ \                                         
                                    | |                                         
                                  GAT T
14793    15230161   ...A.....A.C...A.A.....A..A.CAG..A....C.T......T.....---....  15230217
14793    15918113   ...A....TA.C..........A..T--.....--..CC........TT....A.C....  15918172
                                   \  \                                         
                                   |  |                                         
                                 AGA  T
14793    24378250                                          ........T..T..A.CCA..  24378270
14793    29232202                                  ........G......A....C.....C..  29232231
                                                        \                       
                                                        |                       
                                                        T
14793    6002087    ...A.....A.C...A.....AACA..CA.....A............T.....         6002028
                                    \ \            \                            
                                    | |            |                            
                                    G A        AGCTG
14793    16961233   ...A....TG.C...A.A......A..A...................T.....         16961297
                                    \         \   \                             
                                    |         |   |                             
                                GACCA    ACATAC   T
14793    27558605   ...A.....A.T...AGAT....T.TA.CTG......CC........T...AA.C.C...  27558545
                                                       \                        
                                                       |                        
                                                       G
14793    28301157   ...A....TG.C...A.A......A..A..T.......C..............         28301093
                                    \         \    \                            
                                    |         |    |                            
                                GACCA    ACTTAC    G
14793    16295828                                  ......C.-...TG..T.....A.CC...  16295801
14793    28081888   ...A....AG.....A.GA..GA.-...---.....T.C...A...AT..T.........  28081825
                                    \                                    \    \ 
                                    |                                    |    | 
                                 GATA                                   AA   AT
14793    17849673   ...A....T-....T..GAG.C.TA..A.........CC...A....T..T..A.CC-..  17849615
                                                  \                             
                                                  |                             
                                                  T
14793    12060169   ...A.....TA....TT.T.T....----T..C..--.G........T..T...T.....  12060222
14793    20003942   ...A.....AAC.....A.....-A..A.........C.....A...T.....         20003885
                                   \ \            \                             
                                   | |            |                             
                                 AGA TG           T
14793    20201111                                          ........T..T..A......  20201131
14793    797616     ...A.....A.A.A.TGA....A.-...---......CC........T.....         797567
                                   \                                            
                                   |                                            
                                   A
14793    13503750   ...A.....A.............A-..A..T................T.....         13503691
                                   \  \            \                            
                                   |  |            |                            
                                 AGA ATAA          G
14793    30795362   ...A.....A.C..........CA-..A..T................T..            30795418
                                   \  \            \                            
                                   |  |            |                            
                                 AGA ATAA          G
14793    112949     ...A.....G.C..........-.A..A..T....G...........T....          113007
                                   \  \            \                            
                                   |  |            |                            
                                 AGA ATAG          G
14793    5968345    ...A.....T.C...T..TC...A....---.....-.C.CA.....T..T..G.C....  5968287
                                             \                                  
                                             |                                  
                                           TAC
14793    13117176   ...A...T.A.T...AGA....A..T--....TACC...--......T.....A.AC...  13117121
14793    17972339   ...A.....G.A...........A-..A..T................T.....-.ACC..  17972409
                                   \   \           \                            
                                   |   |           |                            
                            AGACCAAA TGAA          G
14793    11190067                                           .......T.....A.C....  11190086
14793    1178135    C..A.....G.C...                                               1178121
14793    1499293    ..TG......AA...TG...A..ACTACTT.............T...T....CT....TG  1499233
                                                            \                   
                                                            |                   
                                                            A
14793    6025372    ...A.....G.C...                                               6025386
14793    22583926   ...A.....AAC...........AA..A..G......CC........T.....         22583866
                                   \  \           \                             
                                   |  |           |                             
                                 AGA TTGA         T
14793    23779426   ...A.....G.C...                                               23779440
14793    25408510   ..AA.....A.C...AGA..T..A-..A..-....----.A.A....T.....A..C..A  25408563
14793    28504135   ...A.....G.C...                                               28504121
14793    17442637   ...A...GTA.C...--TT.....-...---.....TCC..............         17442591
14793    26373547   ...A...GTG.C...........ACTA.TT........C........T..T..         26373606
                                   \  \                                         
                                   |  |                                         
                                 AGA GTAA
14793    2462777    ...A.....G.C...                                               2462763
14793    4865797                                             ..T...T.....A.C....  4865815
14793    5534012    ...A.....AAC...AGA.....AATA.CTG......CC........TA.T..A.C....  5534072
                                                           \                    
                                                           |                    
                                                           C
14793    11569552                                            ......T.....A.C.G..  11569570
14793    15641954   ...A....TG.C...A.A......A.AC.T.................T.....         15642018
                                    \              \                            
                                    |              |                            
                                GACCA        CTAGCTG
14793    17186235   ...A.....A.T...                                               17186221
14793    17615643   ...A.....A.C...                                               17615657
14793    18023232   ...A.....A.C...                                               18023218
14793    20724841                                            ......T.......C...C  20724859
14793    23329406                                            ...C..T.....A..CA..  23329388
14793    24592066   ...A.....G.C...........-A..C..G......CC........T.....         24592125
                                   \  \           \                             
                                   |  |           |                             
                                 AGA ATAA         T
14793    25009269   ...A.....A.T...                                               25009255
14793    29427951   .A.A.....G.C...                                               29427937
14793    19376587   ...G....T..C......GT.C.AC....---....TG....CA...T....AA..C...  19376531
14793    5800914                                           ..A.....T.....A...A..  5800934
14793    19362105                                             ......T.T..G..C...  19362122
14793    21820058                                             ....AT.....A.CC...  21820041
14793    25125890                                         ....A...AT.....A.CC...  25125911
14793    19679581   ...A...GTGAC......G.AC.AAT..---......CC.A......T........C-..  19679523
                                   \                                            
                                   |                                            
                                 AGA
14793    2096546    .A.A.....AA..-.T.AG...A.-..---.......C........AT.....A.C.GG.  2096600
14793    14799399                                               ...A.....A......  14799414
14793    25818902   ...A...T.A.C...AGA.....A-..A..T......C.....T...T..T..-.GCC..  25818844
                                                   \                            
                                                   |                            
                                                   G
14793    26839980   ...A...GTGAC...AGA.....A-..A.......GTCC........T..T..A..C-..  26839922
                                                  \                             
                                                  |                             
                                                  T
14793    824107     ...AC..T..TC...AGA.....AA..A..T.....TCC...-....T..T..A.AC.A.  824166
                                                   \                            
                                                   |                            
                                                   G
14793    31090668                                              ....T.....A.C....  31090652
14793    17758712   ...A.....A.C...........A-..A..T.......C........T.....A.CCA..  17758779
                                   \  \            \                          \ 
                                   |  |            |                          | 
                                 AGA ATAA          G                          A
14793    14225123   ...A....TG.C...AGA....CA-..A.........CCC.A.....T.....A.CCC.A  14225064
                                                  \                             
                                                  |                             
                                                  T
14793    14243072                                    ....C....-............CC..C  14243097
14793    28697356                                  ......CC...-....T.....A.C....  28697383
14793    3784674    ...A.G...A.T...                                               3784660
14793    13482043                                  .......C...-....T.....A.GCA..  13482070
14793    20002690                                        ..........TG....A.CC...  20002668
14793    26743108                                              ....T.....A.C....  26743092
14793    27455611                                          .......AT.....G.C....  27455631
14793    23611715                                         .........T.......C....  23611694
14793    24174795                                          ........T..T..A.C....  24174815
14793    28377848                                               .........A..C...  28377863
14793    17650290   ...A.....A.C..-------.A.C..A.........CC...A..........A.CC-..  17650238
                                                   \                            
                                                   |                            
                                                   G
14793    366757                                               .....T.T....C.....  366774
14793    20197931   ...A.GC...TC..TGTT....AA.T.A..T......CC........T.....A.CC.--  20197989
                                                   \                            
                                                   |                            
                                                   G
14793    2871829    ...A....TG.C...AGA.....A.-.A..-......CC........T.....A.C.-..  2871887
                                                       \                        
                                                       |                        
                                                      CA
14793    12983132   ...A.....A.C...AGA.....TA..A..T.A....CC..A.TT.AT.....A.CC-..  12983191
                                                   \                            
                                                   |                            
                                                   G
14793    24635001   ...A.....A.CT..AGA.....A-..A.........CC..A.....T.....A.CC-..  24635059
                                                  \                             
                                                  |                             
                                                  T
14793    4685557    ...A.....A.C...AGA.....A-..A..T......C.........T.....A.CC-..  4685616
                                                   \      \                     
                                                   |      |                     
                                                   G      C
14793    2918968    C..A.....T.C...AGG.....A..A.CT.......C.....TG...T.....C.G...  2919031
                        \                                                \      
                        |                                                |      
                       CA                                               AG
14793    24505995   ...A.G...A.C...AGA.C..A.-...---.A....C.-.......T.....A.C....  24506049
14793    12843634   ...A....TG.C....TA.....A-..AA.T......CC........A.....A.CC-..  12843692
                                                   \                            
                                                   |                            
                                                   G
14793    1090102    ..TA.....G.C...AGA.....A-..A..G......CC........T.C...A.CC-..  1090044
                                                   \                            
                                                   |                            
                                                   G
14793    11982698   ...A....TT.C...AGA.....TA..A......A.AC....A..CAA........C...  11982638
                                                  \                             
                                                  |                             
                                                  T
14793    22949427   ...A...A.G.A...AGG.....A-..A....A...TG....A....T..........--  22949367
                                                  \                      \      
                                                  |                      |      
                                                  T                    AAC
14793    30745810                                              ..........A.C....  30745826
14793    24144750   ..TA.G..TTCA...TGA...A..-...AT.......CA.......AT..T..A.C....  24144811
                                                  \                          \  
                                                  |                          |  
                                                  T                         AC
14793    25407766   .......T.T.CT..AGA......CA.A......C.TCC...A....T..-.........  25407828
                                                  \                        \    
                                                  |                        |    
                                                  T                      GCC
14793    25994711                                             .....T.....A...G..  25994728
14793    16040753   ...A.....A.CT..AGA.....A-..A.........CC..A.....T.....T.CC-..  16040695
                                                  \                             
                                                  |                             
                                                  T
14793    11906202                                             ...........A......  11906219
14793    15544542                                            ......T.....A.GG...  15544560
14793    11239684   ...AT...TA.C...ATAT....A-..AA.T.....TCC....TG.....-....ACC..  11239626
                                                   \                            
                                                   |                            
                                                   G
14793    14891683   ...A.....A.C...AGA.....AA..AA.T.......C........TT....ATAAC.C  14891623
                                                   \                            
                                                   |                            
                                                   G
14793    23901159   ...A.....A.C...AGA....-.A..A..T...T..CC.....G..T.....A.C.-..  23901217
                                                   \                            
                                                   |                            
                                                   G
14793    29824146   ...A......AC...A.AT.GCA.-...---......CA........T..G..A.C....  29824201
14793    376809     ...A....TG.A...AGA.....A-..A..T................T.....         376861
                                                   \                            
                                                   |                            
                                                   G
14793    15222187   ...A....T-....T..G....CA-..A..T......CC....T...T.....A..CC.G  15222128
                                      \            \                            
                                      |            |                            
                                      A            G
14793    27818404   ...A.....TAC...TGA.....-A..AC.G......GA.-......T.....ACCG...  27818462
                                                  \                             
                                                  |                             
                                                  T
14793    6488838                                             .....AT.....A......  6488820
14793    14107649                                  ......CC.A............A.C....  14107677
14793    14416216                                               ...T.....A.C....  14416201
14793    28426792                                         ......G.....T.C.CC....  28426813
14793    17859566   ...A....TGCC...AGA.....A.-.A.........CC..A.....T.....A.CC-..  17859624
                                                   \                            
                                                   |                            
                                                   G
14793    21243309                                             .....T.....T.C....  21243326
14793    25380597                                          ..............A......  25380617
14793    16327700   ...A.....G.C...-.......A-........G..TCC...TG..--....CA.CC...  16327641
                                      \          \                              
                                      |          |                              
                                    TTA          T
14793    19179647   ...A.....A.C...AGA..T..A-..A..T......CC.C......T.....A.CC-..  19179589
                                                   \                            
                                                   |                            
                                                   G
14793    20466194   ...A.....                                                     20466202
14793    28936700   ....C...TG.C...A.A..........---.......C..AA....T...A.A.CC.G.  28936759
                                           \ \                                  
                                           | |                                  
                                           A AG
14793    29473664   ...A....                                                      29473671
14793    26202207   ...A...GTG.C..AAGA..T..AA...........ACC...A...AT...C.A...C..  26202146
                                                 \                         \    
                                                 |                         |    
                                                 C                         C
14793    29097733   ...A...GT-.A..GAGA.....A-..A.........CC.A......T.....A.C..G.  29097674
                                                  \                         \   
                                                  |                         |   
                                                  T                         C
14793    3395438    ...A...ATG.C..TAGA.....A-..A..T..A...CC..AA....T.-...A.C.C..  3395380
                                                   \                            
                                                   |                            
                                                   G
14793    24914596   ...A.....G.C...                                               24914610
14793    14728422   ...A...TT-.A..T..G....A..A---..C.--..C..A......T.....A.CC-..  14728369
                                      \                                         
                                      |                                         
                                      A
14793    17822284   ...AG..G.-....T..GACA..TA..A..T...A..CC........T.....A.CCCGG  17822343
                                                   \                            
                                                   |                            
                                                   G
14793    23419531   ...A....TG.C...AGA....A.-...---......C.........T.....         23419483
14793    15964314   ...A....TG.C...AGA.....A-..A..T......CC........T.......CC-..  15964372
                                                   \                            
                                                   |                            
                                                   G
14793    16115900   ...A.....A.C..TAGAT....A-..A..T.......C........T.....A.CCC.A  16115959
                                                   \                            
                                                   |                            
                                                   G
14793    15418855   ...A...TTG.T...AGA.C...A-..A.........CC........T.....A....G.  15418915
                                                  \                         \   
                                                  |                         |   
                                                  T                         C
14793    7054073    ...A...G.A.C..AAGAT....A-....A.......CC........T..-....G....  7054014
                                                   \                         \  
                                                   |                         |  
                                                   G                         C
14793    18501826   ...A....TG.C...AGA.....A-..A..T......AC...C....T.....A....G.  18501766
                                                   \                       \    
                                                   |                       |    
                                                   G                       C
14793    23613372   ...A...T..T....TG......AA..--------....-----.T.......AG..G..  23613326
14793    3837764    ...A.C....AT...AGAT....A-..A..T......CC...AT...T.....A.CC...  3837705
                                                   \                            
                                                   |                            
                                                   G
14793    3876848    ...A...GTG.C...A.A....A.----.T...CT...C........T..T....G.GT.  3876905
                                                                            \   
                                                                            |   
                                                                           CC
14793    14921352   ...A....TAAC...AGA.....A-..A.TG......C.......C.T..G..A.CC-..  14921409
14793    3581458    ...A.....TCT...AGATG...A-..A..T......CC....A..AT.....A.CC.G.  3581517
                                                   \                            
                                                   |                            
                                                   G
14793    20164064   ...A....TG.C...A.A.....AA..A..T......CC...-....TG....A.CC...  20164005
                                                   \                            
                                                   |                            
                                                   G
14793    10298542   ...A...G.T.C...AGA.....A-..A..T...C..CC...A....T.....G.C.---  10298486
                                                   \                            
                                                   |                            
                                                   G
14793    11009614   ...A....TG.C...AGA.....A-..A..TG.....CC.........A....A.CC-..  11009672
                                                     \                          
                                                     |                          
                                                     G
14793    22382754                                       ..G....-...T......CC....  22382776
14793    3067063    ...A....TA.C...AGA.....-A..A..G......CC........T.....         3067011
                                                  \                             
                                                  |                             
                                                  T
14793    16419150   ...A....                                                      16419143
14793    18707941   ...A....                                                      18707934
14793    19334046   ...A....                                                      19334053
14793    20216466   ...A...ATG.C...AGA....A.-...C---..A..CC........T..T..A...G..  20216409
                                                                           \    
                                                                           |    
                                                                          AC
14793    27117174                                                   ..T..A......  27117185
14793    27228979   ...A....                                                      27228972
14793    28351908   ...A.....T--...AGAT....A-..A..T......CC...........T..A.CC..-  28351964
                                                   \                            
                                                   |                            
                                                   G
14793    15337608   ...A.....A.C...A.A.....-...A..T......CC........T.....A.CC-..  15337550
                                                   \                            
                                                   |                            
                                                   G
14793    12676462   ...A.....A.T...AGAT....-...ATT-.....T.C........T.....G..C.T.  12676403
                                                      \                         
                                                      |                         
                                                     AA
14793    24327883   ...A...GTA.C...AGA..........---......CC........TT.....C.G.G.  24327821
                                           \ \                           \      
                                           | |                           |      
                                           A AG                        AAC
14793    11117723                                          ...A....T..T..A.C....  11117743
14793    3924822                                           ..............A.CC...  3924802
14793    5751050                                    .......A..-....T..G..A..C..C  5751024
14793    8449612    ...A...T.A.C...AGA..........---......CC........T.....         8449560
                                           \ \                                  
                                           | |                                  
                                           A AG
14793    824415                                                       ...A..C...  824424
14793    8012550    ..GA.....A.C...ACTT...G..T.----.A....C.....T.G.T.....A....G.  8012494
                                                                            \   
                                                                            |   
                                                                            C
14793    14529111   ...A....                                                      14529118
14793    30640116   ...A.....A.C...                                               30640130
14793    15327653   ...A.....A.C...A.A.....A-..A..T......CC....T...T.....A..C-..  15327595
                                                   \                            
                                                   |                            
                                                   G
14793    17067448   ...A....TA.C...AGA.....A-..AA.G.A....CC.C......T...AG.--....  17067391
                                                   \                            
                                                   |                            
                                                   G
14793    15658212   ...C.G...T.C...AGA.....A-..A..T...A..C......C..T.....A..C...  15658153
                                                   \                            
                                                   |                            
                                                   G
14793    19327455   ...A..G..A.C...ACA...C.A-...........T.C........T...A.G.CC.G.  19327514
                                                  \                             
                                                  |                             
                                                  T
14793    964500     ...A.....A.C...AGA....A.C.----.......C.CA......T.....G.CC-..  964446
14793    799894     ...A.....AAC...AGT.....A-..A..T..A....C........T..T..A.CC-..  799952
                                                   \                            
                                                   |                            
                                                   G
14793    3195076    ...A...TTG.C...AGAT....A-..A.........CC..A.....T.....A..C-..  3195018
                                                  \                             
                                                  |                             
                                                  T
14793    22591746   ..T.......AC...AGA....A.-...---....G.CC...T....T.....A.C..T.  22591691
14793    22702856   ...A...T.A.C...AGG.....A-..A..T.....GCC........T.....A.C..G.  22702916
                                                   \                        \   
                                                   |                        |   
                                                   G                        C
14793    151612     ...A.....A.C...AGA......-..A..T......CC.A.....A..G...A.C.GT.  151671
                                                   \                            
                                                   |                            
                                                   G
14793    5776934    ...A.....A.T...AGA.....A-..A..TG...............T.....-.A.C..  5776992
                                                    \                           
                                                    |                           
                                                    A
14793    16746891   ...A....TGTC...AGA.....A-..A..TG.....CC........T.......CC-..  16746949
                                                     \                          
                                                     |                          
                                                     G
14793    28361455   ..TA..A..T.C...AGG....G.-...---....G.CC........T.....A.A....  28361399
                                                                            \   
                                                                            |   
                                                                            C
14793    5299732    ...A....TG.C...AGA.....A....---...A.T.C........T.....A.C..G.  5299792
                                             \                              \   
                                             |                              |   
                                           TAT                              C
14793    5640230    ...A....TA.T...AGG....CA-..A......A.GCAA...A...TT....G..G...  5640289
                                                  \                             
                                                  |                             
                                                  T
14793    20225156   ...A....TG.C...A.A.....A-..A..T......CCCA......T.....A.CC.GG  20225097
                                                   \                            
                                                   |                            
                                                   G
14793    22280628   ...A.....A.C..TAGA.....A-..A.-....A.G.--.......T.....A.CC-..  22280682
14793    15842603   ...A....TG.C...AGAT....C-..A....A....CCA.............-.ACC..  15842545
                                                  \                             
                                                  |                             
                                                  T
14793    2525642    ..TG.....A--------.....A-..---....A..C........AG..A..A.C....  2525689
14793    22140703   ...A.....A.C...AGA.....A-..A.........CC................C..G.  22140763
                                                  \                        \    
                                                  |                        |    
                                                  T                        C
14793    3015316    ...C....TG.....AGT.......AACT.-......CC........T.....-.CCC..  3015258
                                           \                                    
                                           |                                    
                                           A
14793    14553687                                  .......G..A.....T.....A..CC..  14553659
14793    15518015   ...A.....A.TT..AGAT....A-..A.........CC........T..T.AA..C.G.  15517956
                                                  \                             
                                                  |                             
                                                  T
14793    28635159   ...A....TG.C...AGA.....A-..A..T......CC........T.....A.CC-..  28635101
                                                   \                            
                                                   |                            
                                                   G
14793    16029600   ...A....T-.A..T..G.....A-...---......CC........T..T..A.CC-..  16029546
                                      \                                         
                                      |                                         
                                      A
14793    16510683                      ......T.C..T..C.............T....CT.C....  16510643
14793    20231963   ...A....TG.C...AGA.....A-.....T......CC.AA.....T.....T.CC-..  20232021
                                                   \                            
                                                   |                            
                                                   G
14793    23596660   ...A...A.A.CT..AGG...CA.-...---......CC........T.....AT.C...  23596715
14793    30924967   ...A.....A.C...AGA.....A-..A..TG.....CC.......AT.....T.CC-..  30924909
                                                    \                           
                                                    |                           
                                                    C
14793    178021     ...A.....A.C...AGAT....A-..A..T......CC........T.....A.CC.GA  178080
                                                   \                            
                                                   |                            
                                                   G
14793    2169008    ...A....AG.C...AGA.....A-..A..T.A....C....A..GATT.T..-..C.T.  2168950
                                                   \                            
                                                   |                            
                                                   G
14793    19140346                                  ....T......A...ATT....A..C...  19140318
14793    19266172   ...A....TG.T...AGA.....AA..A..T.......C......T.T.....A.CCC..  19266112
                                                   \                            
                                                   |                            
                                                   G
14793    23307260   ......G...---..AGA..T....TA.C.........C....T.T.T.....T.-----  23307314
                       \                                                        
                       |                                                        
                     AGA
14793    29768019   ...A.....A.C...AGA....A.-.A.---......CC.A.A....T..T..A.CC-..  29767965
14793    6407748    ...A.....                                                     6407740
14793    11390384                                  ................T..T..A..GC..  11390356
14793    24142604                                  ....G...........TT.T..T..G...  24142632
14793    26377572                                                    .......CA..  26377562
14793    27450308   ...A.....AAC...A.A..T..-..AA..T.A.......T......T.....A.CC...  27450367
                                                   \                            
                                                   |                            
                                                   G
14793    28361068   ...A....TG.C...A.AT-..A.-...---......CC..AA....T.....A.CC-..  28361121
14793    16800566   ...A.....A.C...AGA...AA.-...---......CC........T..AC.T.ACC..  16800511
14793    1018815    C..A....TA.A.....T.....A-..A..T..G...CC........T......-..C..  1018757
                                                   \                            
                                                   |                            
                                                   G
14793    12698776   ...A.....A.C...ATA.....A-..A..T......CC........T.....A..C-..  12698834
                                                   \                            
                                                   |                            
                                                   G
14793    16409466   ...A....TA.T...AGA.....A-..A..T.....T.C..............A.C..G.  16409406
                                                   \                       \    
                                                   |                       |    
                                                   G                       C
14793    822590     ..AA.....A.C...AGA.....A-..A..TG....TCC........T.....A.C....  822531
                                                    \                           
                                                    |                           
                                                    A
14793    22414377   ...A...T.T.C...--..TT...GTA.TTG......AC.......AT........C.--  22414322
14793    1240677    ...A....TG.C...AGA.C...A-..A........ACC........T.....A.C..G.  1240737
                                                  \                         \   
                                                  |                         |   
                                                  T                         C
14793    24090874   ...A...TTGAC...AGA.....A-..A..T......CC........T.....A.C.-..  24090932
                                                   \                            
                                                   |                            
                                                   C
14793    1455243    ...A...A.T.C...AGG......-..A..T.....TCC.A......T.....A.C....  1455184
                                                   \                            
                                                   |                            
                                                   G
14793    17912827   ...A...T.A.C...AGA.....A-.....T......CC..A...GATG.....CCC...  17912886
                                                   \                            
                                                   |                            
                                                   G
14793    22712393   ...A...T..AC...AGA.....A-..A....A.....C..........GT..A.CC-..  22712335
                                                  \                             
                                                  |                             
                                                  T
14793    23685864   ...A.....A.C...AGAT....C-..A..T......CC........T.....A.CC-..  23685806
                                                   \                            
                                                   |                            
                                                   G
14793    4789705    ...A...GTG.C...AGA......-..A..T.......C.......AT.....A.CC-..  4789647
                                                   \                            
                                                   |                            
                                                   G
14793    972437     ..GA.....A.....AGA..T..A-..---.......CC.AA....AT..T..A.A....  972493
                                                                            \   
                                                                            |   
                                                                            C
14793    19091740                                    ..............T.G-....A....  19091715
14793    25293882   C..A...GTG.C...AGAT....A-..A..T......CC........T.....A.CC-..  25293940
                                                   \                            
                                                   |                            
                                                   G
14793    1498511                                                      ..........  1498520
14793    13478241   ...-.G..TG.C...A.A.....AA...---......CC.A......T.....A.C..G.  13478300
                                          \                                 \   
                                          |                                 |   
                                        CAC                                 C
14793    16487838   ...A.GC..T.C........G.AC....---......CC........T.....A.A....  16487897
                                    \        \                             \    
                                    |        |                             |    
                                    T        A                             C
14793    21981570   ...A.....G.C...AGA.....A-..A..TG.....CC..A....AT.T...A.C.-..  21981628
                                                     \                          
                                                     |                          
                                                     G
14793    26972756   ...A...TTGAC..TAGG.....A-..A...A.....C.........T.....G.CC..A  26972697
                                                  \                             
                                                  |                             
                                                  T
14793    1105357                                  ..A........A.....T..-.G..ACC..  1105385
14793    4625230    ...A...T.AAC...AGA......-..A..T......CA........T....CG.CC...  4625289
                                                   \                            
                                                   |                            
                                                   G
14793    14413083                                                    ....T......  14413073
14793    27479739   ...A.....A.C...ATG.....A-..A.........CCC---....T.....T.C.-..  27479794
                                                  \                             
                                                  |                             
                                                  T
14793    28611613                                  ......C...CC....T....G.T.C...  28611641
14793    22454619   C..A....TGAC.C...A.....-...AA.T......CCCA......T......C...G.  22454680
                                                   \                     \      
                                                   |                     |      
                                                   G                    AC
14793    28497859                                 ....................A..A.C..T.  28497829
                                                                           \    
                                                                           |    
                                                                           C
14793    22457635   ...A....A-....G..G.....A-..A..T......CC........T.....A.CC...  22457695
                                      \            \                         \  
                                      |            |                         |  
                                      A            G                         C
14793    24373618   ...A....TGTT...AGA..T.......A---.....CC........T.....A.C..G.  24373558
                                           \ \                               \  
                                           | |                               |  
                                           A AG                              C
14793    13213566   ...A.....A.C..TAGA.....A-..A..T......CC........T...C.A--.A..  13213509
                                                   \                            
                                                   |                            
                                                   G
14793    29697873   A..A...T.T.C..AG..-....ACTA.C...A....CC........T.....A....G.  29697814
                                                                           \    
                                                                           |    
                                                                           C
14793    5040113    ...A...T.A.C...AGA..A...-..A..T...C..CCA.......T.....A.CC...  5040172
                                                    \                           
                                                    |                           
                                                    T
14793    2549061                                     ....C.........T.....A....A.  2549035
14793    30598451   .C.A....TT.C...AGAT....A-..A..T......AC........T.....A.CC-..  30598509
                                                   \                            
                                                   |                            
                                                   G
14793    15534407                                  .....TCA........T...A--..C...  15534381
14793    24864761   A..A...GTGAC...AGA..........---....TA.C..A.....T..T.....C-..  24864703
                                           \ \                                  
                                           | |                                  
                                           A AG
14793    27814403   ...A....TG.T..TAGA....A.-...---......CC...A....T..T..-.CC...  27814457
14793    3386107    ...A.....G.C...AGA.....A-..A..T.......C..A..C..T.....A..C.-.  3386165
                                                   \                            
                                                   |                            
                                                   G
14793    16811164                                 .......C.........GA....A..C...  16811131
                                                                      \         
                                                                      |         
                                                                   GTAA
14793    4343399                      .....A.T..CT.......CC........T.....A...-..  4343439
14793    2039318    ...A....TA.C..........A..-..---......CC........T.....A.CC-..  2039376
                                   \  \                                         
                                   |  |                                         
                                 AAA  T
14793    14706818                                  ......C.........T..-....ACC..  14706791
14793    20025479   ...A...GT-.A..T........ACT.T.TG.A...TC.........T.....A..C-..  20025537
                                      \                                         
                                      |                                         
                                      A
14793    24876300   ...G......ATT..TTGATGC.CA...---....G.C.........T.....A......  24876243
                                                                            \   
                                                                            |   
                                                                            C
14793    13827536                                  ......C............-..T.AGC..  13827509
14793    3135722    ...A...G.G.C.....A....-.A..A.T..C...ACC..............AG.C..-  3135780
                                                   \                            
                                                   |                            
                                                   G
14793    16805190   ...A....T-....T..G.....A.TA.CTG.......C........T.....A.C..G.  16805130
                                      \                                     \   
                                      |                                     |   
                                      A                                     C
14793    1048657    C..A...T.A.C...A.A...C.A-.....T.......CC.......T..A.........  1048717
                                                   \                     \      
                                                   |                     |      
                                                   G                     T
14793    21276086   ...A.....AAC....T.A....AC.G.CTG......CC...........T..A.CC-..  21276025
                                       \                                        
                                       |                                        
                                     GAT
14793    21844634   ...A....TG.C...A.G.....A.TA.CTG......CC........T..T.......G.  21844695
                                      \                                     \   
                                      |                                     |   
                                      A                                     C
14793    27780475                                  ......CC........T..-....ACC..  27780448
14793    5819125    .-.A....TG.C...AGA.....A-..A.........CC........T.....A..CC.A  5819067
                                                  \                             
                                                  |                             
                                                  T
14793    14795847   ...A.....A.C...AGA.....AA..A..T......C.........T.....A.C..G.  14795908
```
