## Supplementary File S1B for "Recurrent erosion of *COA1/MITRAC15* demonstrates gene dispensability in oxidative phosphorylation": Supplementary_File_S1B.txt (part 410 of 732)

```
                                                   \                        \   
                                                   |                        |   
                                                   G                        C
14793    8273320                                   ...A..................A..C...  8273292
14793    1144329    ...A...TTG.CA.......AC...-------.....CC...A....TT.T..A.CC.G.  1144274
                                   \                                            
                                   |                                            
                                 TGG
14793    10376731                                  .....TCC........T.....A.A....  10376702
                                                                             \  
                                                                             |  
                                                                             C
14793    8718008                                  .......CC........T.....-.CCC..  8717980
14793    12135361   ...A.....A.T.A.TT.-...A..-..---................T...C.A..C.G.  12135415
14793    11119061   ...A.....T.C...T.A..-.ATA...........TCC........T.....T.A....  11119120
                                                  \                             
                                                  |                             
                                                  T
14793    25577652   ...A.....A.C....T...AC.AA...---......CC........T....-..GCC..  25577710
                                   \                                            
                                   |                                            
                                 TGC
14793    7491213                                   ..A....C........T....-..A.G..  7491240
14793    12700829                                     ....C....T...T....-..ACC..  12700853
14793    22446850                                  ......CC........T....-..G.C..  22446823
14793    1391529    .C.A.....A.C...AGAT....AA..A..T......CC........T...A.A.C..G.  1391590
                                                   \                        \   
                                                   |                        |   
                                                   G                        C
14793    21349340                                 .......CC.A......T....-..ACC..  21349312
14793    22084355                                   .....CC........T..T..A.CC-..  22084381
14793    15565697                    ......C.T.A.A..........A......T.....A.C....  15565746
                                                   \          \              \  
                                                   |          |              |  
                                                   G         AA           AACT
14793    7546862    ...ACC.T..AT...A.A....AA-...---...A..CC.......AT.....A......  7546917
14793    20257620   ...A.....T.T...TGATG...AC..T.--......C.....T...T...AA.-..C.C  20257678
                                             \                                  
                                             |                                  
                                            TA
14793    23635719   ...A...T.T.C...A......A.-...---.......C.A......T.....-..CC..  23635777
                                    \  \                                        
                                    |  |                                        
                                  CAT  T
14793    29886226                                  ......CC........T.....-.C.C..  29886199
14793    30293407   ...A.....A.C..-..TA.A..TA..A.........CC........AG....-.A.C..  30293349
                                                  \                             
                                                  |                             
                                                  T
14793    5697813                                      ...C.........TT.T..-..C...  5697837
14793    10437544                                          ........T...AA.C.--..  10437526
14793    26664559   ...A....TG.C...T.A.....A-..A..T...............AT.....-.ACG..  26664501
                                                   \                            
                                                   |                            
                                                   G
14793    24079767                                    ....CC........T.....-..C...  24079742
14793    137596                                    ......CC......T.T.....-..CC..  137569
14793    2165062                                           ........T.....-..CC..  2165043
14793    2489601                                               ....T.....A..C-..  2489586
14793    2935371                                   ......CC........T.....-.GCC..  2935398
14793    4869882                                   ......CC........T.....-.GC...  4869855
14793    558694                                            ........T.....G.AC-..  558713
14793    4638802                                   .......C........TT....A.CC-..  4638829
14793    21311282   ..GA.....A.C...AGA.....A-..A..T................T.....-.ACC..  21311340
                                                   \                            
                                                   |                            
                                                   C
14793    21729575   ...A.....ATA..A........AC---------...C.-.......T.....A.AC-..  21729526
                                     \                                          
                                     |                                          
                                     G
14793    20261770   ...A......AC...ACG.....A..----.......AC.......ATT.T....C....  20261715
14793    1133568    ...A.....A...CT..G.....A-..A..T......CC..A.....T....AA.CC.G.  1133628
                                      \            \                            
                                      |            |                            
                                      A            G
14793    5351967                                   ................T.....AGCC...  5351995
14793    15028133   ..TG....TG.C...A-----.A.....C.........C.........T.......C...  15028191
                                               \                         \      
                                               |                         |      
                                              TA                        TA
14793    15221561                                   .....CC........T......-.GC..  15221535
14793    15976670                                  .......C........T.....-.GAC..  15976643
14793    15996281   ...A....TG.C...AGA.....A-..A..........G....T..CT....C.C...G.  15996342
                                                  \                      \      
                                                  |                      |      
                                                  T                     AG
14793    1573139    C.T......TCA...TG......AC..C-............A....                1573095
14793    7359036    ...A.....T.C...AGA---....T.--.TA...........T..CAA.......G.G.  7359092
                                                                         \      
                                                                         |      
                                                                        AA
14793    14404367                                    ....CC...A....T.......CC-..  14404392
14793    16659715                                  .....TCC........G............  16659686
                                                                         \      
                                                                         |      
                                                                         A
14793    21352323   ...A....TT.C...TGA......-...A---.....C.........T...AA.C.--.C  21352270
14793    17935126   ...CGG..TA.....TGT......-...---...........A....T.C...A.CC...  17935181
14793    20742140   ...A.....A.C...AGA.....A-..A....A..............T.....A.CC-..  20742082
                                                  \                             
                                                  |                             
                                                  T
14793    21689784   ...A.....-.A.C....AT...TG..A..T..G...CC...A....T.....A..G-..  21689726
                                                   \                            
                                                   |                            
                                                   G
14793    25517403   .........A.C.C.AGA.....A-..A.......T.CC..............-.A.G..  25517463
                                                  \                             
                                                  |                             
                                                TGT
14793    23304153                                  ................T.......-CC..  23304126
14793    23999850   C..A.....A.C...AGA....A.-...---......C.........T.....---...C  23999902
14793    1173953    .......G.T.AT..T...C..AA.T----.................T.......C..--  1173900
14793    1055643    ..GA.....A.C...AGA.....-...A.......G.CC.A......T.....A.CC.T.  1055702
                                                  \                             
                                                  |                             
                                                  T
14793    2956340                                   ...........A....T.....A.C....  2956312
14793    11075977                                 .......A..A............A..C...  11076007
                                                                         \      
                                                                         |      
                                                                         A
14793    19585110                                         .........T.....G.CC...  19585131
14793    20171765                                  ......CC........G...C.A.C....  20171797
                                                                             \  
                                                                             |  
                                                                          AACC
14793    11160                                    .......CC........T.....A.CC-..  11132
14793    5918797    ...A.....A.C......A...A..-..---.....TCC...AG...T.....A.CC...  5918738
                                   \  \                                         
                                   |  |                                         
                                 ATA  T
14793    18893981   ..TG.....T.CT.......--------....A...AC.........T.....A.CC...  18893923
                                   \               \                          \ 
                                   |               |                          | 
                                 AGA               G                        TAA
14793    30927360   ...A.....A.C...AGA.....A-..A..TG.....CC.......AT.....A.CC...  30927420
                                                    \                        \  
                                                    |                        |  
                                                    C                        C
14793    31080087   ...A....T-....T..G.....A-..A..T......CC........TT....A.CC-..  31080145
                                      \            \                            
                                      |            |                            
                                      A            G
14793    14178562   ...A.....A.C...AGA.....A....---......CC.......AT.....A.CC-..  14178504
                                            \                                   
                                            |                                   
                                          CTA
14793    23135085                                  .......C.....C..T..T.........  23135114
                                                                           \    
                                                                           |    
                                                                           C
14793    10026442                                  ......CC.T......T.....A...-..  10026469
14793    15354094   ...A.....A.T...A...C..A--..A..T......CC........T..T..A.CC-..  15354152
                                    \              \                            
                                    |              |                            
                                    G              G
14793    22049864   ...G....-----.....T.----....C---...G.C....T....T............  22049817
14793    18245220   ...A...GTG.C...AGA..G.A..-..---......CC........T.....A....TG  18245275
14793    18465046   ...A...G.AAC..........A.-...---......CC...A....T..T..T..C.G.  18465105
                                   \  \                                         
                                   |  |                                         
                                 AGA  T
14793    6803333    ...A.....ATC.....G.....A-..A........TC........AT.......CA.G.  6803269
                                   \  \           \                          \  
                                   |  |           |                          |  
                                 ACT  A           T                          G
14793    29293910   ...A.....A.CT..AGTT.........---...A..CC........T.....A.AC.G.  29293850
                                           \ \                               \  
                                           | |                               |  
                                           A AG                              G
14793    7544940                                  ......GC....A..........A.CC-..  7544968
14793    1265274                                  .......CC........T.....A.CC.A.  1265303
14793    2897122    ...A....AG.C...AGA.....C-..A..T......CC...C....T.......CC-..  2897180
                                                   \                            
                                                   |                            
                                                   G
14793    9017809                                   ......CC.......AAT......CC...  9017781
14793    17042878   ...A....T-....T..G.....-...A.......G.CC...A....TT....A.CC-..  17042820
                                      \           \                             
                                      |           |                             
                                      A           T
14793    28894273                                  ......C.........T..G....C....  28894242
                                                                          \     
                                                                          |     
                                                                        CAA
14793    24862432   ...A.....AACT..AGA......-.......A....CC.A......TT.T..A.CC.G.  24862373
                                                  \                             
                                                  |                             
                                                  T
14793    25372359                                                            ..C  25372357
14793    22759348   ...A.....A.T........AG.AG...---......CC........T.....A.CC-..  22759406
                                   \                                            
                                   |                                            
                                 AGA
14793    27459791   ...A....T-.....GGA.....A....---......CC.......AT.....G.CC-..  27459737
14793    9784588    ...A....T-....T..G....A.-...A---.....CC.......AT.....A..--..  9784535
                                      \                                         
                                      |                                         
                                      A
14793    24301528   ...A.G..TG.C..TAGA.....A-..A..T......C...............G.CCCTG  24301469
                                                   \                            
                                                   |                            
                                                   G
14793    19895012   A..A.....A.C...A.A.....A-..A..........CG.......T.G...A..C-..  19895070
                                                   \                            
                                                   |                            
                                                   G
14793    23285715   ...A....TG.C...AGA.....C-..A..T.......C........T.....A..C-..  23285657
                                                   \                            
                                                   |                            
                                                   G
14793    1090865                                  .......CC........T........C-..  1090837
14793    27240675                               ..T......CA..T....AT.....A....G.  27240706
14793    547189                                    ......CC..............A.C.-..  547216
14793    587807                                    ......CC................CC-..  587780
14793    16153516                                  ......C.........T.......G..TG  16153544
14793    16365095   ...A....AG.C...AGA.....A-..A.........CC........T.....A.CC-..  16365037
                                                  \                             
                                                  |                             
                                                  T
14793    22810934                                  .......C........T.....A.C.-..  22810961
14793    25652785   ...A.....ATT...AGAT....A-.....-......CC........T.....A.CC-..  25652727
                                                     \                          
                                                     |                          
                                                    CA
14793    26729892                                  ................T.....A..C-..  26729919
14793    27746487                                  ......CC........T.......C.-..  27746514
14793    4639647    ...A..C.TG.C...AGT.....A-..A.........CC........T.....A.C.-..  4639589
                                                  \                             
                                                  |                             
                                                  T
14793    16001685                                   ......C........T.....A..C-..  16001659
14793    16249288   ...A.....A.C......A...A.-...---......CC........T.......CC-..  16249231
                                   \                                            
                                   |                                            
                                 AGA
14793    16619788   ...A.....A.C...AGA.....C-....TT......CC........T.....A.C.-..  16619730
                                                   \                            
                                                   |                            
                                                   G
14793    17791957   ...A....TG.C...AGA....A..-..---......CC........G.......CC-..  17792011
14793    19643138   ...A....TG.T...AGA.....-...A...C.....CC........T.....A.CC-.A  19643196
                                                  \                             
                                                  |                             
                                                  T
14793    19644992   ...A....TG.C...A.AT....C-..A..T......CC........T....A...C-..  19644934
                                                   \                            
                                                   |                            
                                                   G
14793    22126409   ...A.....G.C...AGG..T..A-...---......CC........T........C-..  22126463
14793    22137901   ...A.....A.C...AGG.....C-..A..T......C....A....T.....A.CC-..  22137959
                                                   \                            
                                                   |                            
                                                   G
14793    24186206                     ......-..A.........CG........T.....A...-..  24186247
                                                  \        \                    
                                                  |        |                    
                                                  T        C
14793    25309405   ...A.....A.C...AGA.....A-..A.........CC........T.....A.CC-..  25309347
                                                  \                             
                                                  |                             
                                                  T
14793    28291266   ...A....TG.T...AGA.....C-..AA........CC........T........C-..  28291208
                                                  \                             
                                                  |                             
                                                  T
14793    1094244                                   ......CC........T.......C.-..  1094217
14793    1202709                                   ......CC........T.......CC-..  1202736
14793    1233881                                   ......CC........T.......C.-..  1233854
14793    3487284                                   .......C........T.....A.CC-..  3487311
14793    5194664                                   ......CC........T.......CC-..  5194691
14793    10004332                     ......-..A....A.....C...A....T.....A..G-..  10004292
                                                  \                             
                                                  |                             
                                                  T
14793    15098977                                  ......CC........T.....A.C.-..  15099004
14793    17895594                                  ......C.........T.....A..C-..  17895567
14793    21055687                                  .......C........T.....A.C.-..  21055714
14793    21328732                                  ......CC.......AT.....A......  21328762
                                                                           \    
                                                                           |    
                                                                          CC
14793    23017490                                  .....T.C........T.......A.-..  23017463
14793    24442292                                  ......CA........T.....A.C.-..  24442265
14793    25229654   ...A...AT-....T..G.....A-..A..T......CC........T.....A.CC-..  25229712
                                      \            \                            
                                      |            |                            
                                      A            G
14793    26913362                                  ......CC........G.....A..C-..  26913335
14793    29430214                                  ......CC........T.......CC-..  29430187
14793    103852     ...A.....G.C...AGA.....C-..A..T......CC........T.....A.CC-..  103910
                                                   \                            
                                                   |                            
                                                   G
14793    375068     ...A....TG.A...A.A.....C-..A.........CC..A.....T.....A.CC-..  375126
                                                  \                             
                                                  |                             
                                                  T
14793    1038166    ...G....TG.C...AGA.....A-..A..T......CC........T.......CC-..  1038108
                                                   \                            
                                                   |                            
                                                   G
14793    3047716    ...A...TT-....T..GGC.C.TA..AA.T......CC.A......T....C...C-..  3047658
                                                   \                            
                                                   |                            
                                                   G
14793    3092639    ...A....TA.C...A.A.....A-..A..T......CC........T.....A.CCCTG  3092698
                                                   \                            
                                                   |                            
                                                   C
14793    3262234    ...A....TG.C...GGA.....A-..A.........CC........T.....A.CC-..  3262292
                                                  \                             
                                                  |                             
                                                  G
14793    5186510    ...A.....A.C...AGA.....A-..A..T......CC..T.....TT....A...-..  5186452
                                                   \                            
                                                   |                            
                                                   G
14793    16711727                                   .............GTT.....A.C.-..  16711701
14793    22113896                                  .....A.C........T...ACA.C....  22113868
14793    24423611   ...A....TG.C...AGA.....A-..A..T......AC........T.....A..C-..  24423553
                                                   \                            
                                                   |                            
                                                   G
14793    24950199   ...A....TG.C..TAGA.....A-..A.....A...C.........T.....A.CC-..  24950257
                                                  \                             
                                                  |                             
                                                  T
14793    26383764                                   .....C.........T.....A.CC-..  26383738
14793    27344185   ...A.....G.C...AGA....A.-..---....A...C..A.....T.....A.CCC..  27344130
14793    2516034    ..AA...TTT.....T.G.....-A..A.........CC........T..--A..GC...  2515977
                                                  \                             
                                                  |                             
                                                  T
14793    3439057                                          .........T.....A..C-..  3439037
14793    4870589    ...A....TGAC.....A.....A-..A..T.......C..A.....T..T..A.CC-..  4870531
                                                   \                            
                                                   |                            
                                                   C
14793    6964653    ...A.....A.C...AGA.....A-..A..T....TGA.........T.....A.C..-.  6964712
                                                           \                    
                                                           |                    
                                                          CC
14793    16360899   ...A.....A.C...A.AT.--.....A..T......CC...A...A......A..C-..  16360957
                                              \    \                            
                                              |    |                            
                                              C    G
14793    16670511                                 .......CC........T....GA......  16670480
                                                                           \    
                                                                           |    
                                                                          CC
14793    21194753                            ..A..T......CC........T.....A.CC.G.  21194788
                                                                             \  
                                                                             |  
                                                                             G
14793    22477047                      .....G...---......C.........T.....A.CC-..  22477083
14793    28612690   ...A....TG.C...AGA.....A-..A....A....CC........T.....A.CC-..  28612632
                                                  \                             
                                                  |                             
                                                  T
14793    14658                                     ......CC........T.....A.C.-..  14685
14793    93887                                     ......CC........T.....A.CC-..  93914
14793    325470                                    ......C.........T.....A.CC-..  325443
14793    537131                                                              ...  537133
14793    2325077                                   .......C.A.T....T.......CC.G.  2325049
14793    2807546                                   ......CC........T.....A..C-..  2807573
14793    2822566                                   ......CC........T.....A..C-..  2822593
14793    3371696                                   ......CC........T.....A..C-..  3371669
14793    4245888                                   ......CC...TT...T.....A.CC-..  4245915
14793    5008192                                   .....T.C........T.....A..C-..  5008219
14793    5028145                                   ......CC...A....T.......AG-..  5028118
14793    6598770                                           ........T.....A..C-..  6598789
14793    10150403                                  ......CC........T.....A.C.-..  10150376
14793    10663031                                  ......CC..A.....T.....A.C.-..  10663004
14793    11535016                                  .....TCC......G.........CC-..  11534989
14793    12623077                                          ........T.....A.CC-..  12623058
14793    12896626                                  ......CC........T.....T.CC-..  12896653
14793    13232965                                  ......CC........T.....A..C-..  13232938
14793    13868445                                  .....T.C........T.....A.C.C.A  13868417
14793    13958056                                  ......CC........T.....A.CC-..  13958083
14793    14347698                                  ......CC........T...C.A..C-..  14347725
14793    14955053                                  ......CC........T.....G.C.-..  14955080
14793    16400831                                  ......CC........T.....A.CC-..  16400858
14793    17613145                                  ......CC........T....C..CC-..  17613172
14793    17614457                                  ......CC........T.......CC-..  17614484
14793    17745388                                  ......CC........T..T..G.C.-..  17745415
14793    17841203                                          ........T.......CC-..  17841184
14793    19402837                                  ..G....C..A.....T.....A.C.-..  19402810
14793    19915059   ...A.....A.C...AGA....A.-...---......CC........T.C...A.CC-..  19915113
14793    21857152                                          ........T.......C.-..  21857133
14793    21964071                                  ......CC........T.....A.CC-..  21964044
14793    22167418                                  ......CC..C.....T.....T.C.-..  22167391
14793    22456098                                  ......CC.A......T...G....C-..  22456125
14793    24483514                                  ......CC..A.....T.....A.C.-..  24483487
14793    24614045                                  ......CC...A....T.......CC-..  24614018
14793    24904581   ...A.....T.C...A.AT.T..A-...---......C......T..T..T..A......  24904638
                                                                           \    
                                                                           |    
                                                                          CC
14793    25699090                                  ......C...A.....T....C..CC-..  25699063
14793    27118017                                  ......CC........T.....A.CC-..  27117990
14793    27257687                                  .......C..T.....T...C.A...-..  27257714
14793    28222078                                  ......CC........T.....A..C-..  28222105
14793    28230433                                  ......CC........T.....TG..-..  28230460
14793    28934073                                  ......CC........T..T..A..C-..  28934046
14793    29284789                                  .......C...A....T..T..TCA..G.  29284817
14793    552536     ...A.....A.T...AGA.....A-..A..T....GTCC.......AT.......CC-..  552478
                                                   \                            
                                                   |                            
                                                   G
14793    910027                                    .......C...A...AT..T....CC..C  909999
14793    1403946                               ..T.....G.GC........T.......CC-..  1403977
14793    2488754    ...A.....A.C...AGA.....A-..A..T......CC..CA....T.....A.CC-..  2488812
                                                   \                            
                                                   |                            
                                                   G
14793    3856392    ...A....TG.C...AGA.....A-..A..T......CC........G.....T.CC-..  3856450
                                                   \                            
                                                   |                            
                                                   G
14793    4818547                                  .......CC..A.....TT....A.C.-..  4818519
14793    4871776                                  .......CC........T..T..A...-..  4871748
14793    10416342   ...A....T--....TCAG...A.C...---......CA........T.C...A.CC-..  10416289
14793    14071712                                 ........C........T.....A.CC-..  14071684
14793    15663100   ....G....A.C...AGA.....A-..A..T.....TCC.......CT.....A.CC-..  15663042
                                                   \                            
                                                   |                            
                                                   G
14793    15771975                                 .......CC........T.......CC-..  15772003
14793    17586617   ...A....TA.C...AGA.....A-..A.........CC........T.....T.CC-..  17586675
                                                  \                             
                                                  |                             
                                                  T
14793    17889672                                      ..C.........T.....A.CC-..  17889649
14793    19818345                                  ......C.........T...AA.C.G...  19818373
14793    19873854   ...A.....G.C...AGAT....A-..A..T......CC.....G..T.......CC-..  19873912
                                                   \                            
                                                   |                            
                                                   G
14793    20195016                                ........CCC.......TT.T..AC.C...  20195046
14793    20209833                                   .....CC........T..T..A..G-..  20209807
14793    21360536   ...A.....T.C...AGA......G...---......CC.......ATT......CC-..  21360479
                                          \                                     
                                          |                                     
                                         AT
14793    21734761                                   .....C.........T.....A.CC-..  21734787
14793    22134033   ...A.....A.CG..AGA.....C-..A..T......CC...A....T.....A.CC-..  22133975
                                                   \                            
                                                   |                            
                                                   G
14793    22721006                                 .......CC...A....T.....A.CC-..  22720978
14793    24308857                                 .......CC........T.....A.CC-..  24308885
14793    24918839                                 .......CC......G.T...G.A.C.-..  24918867
14793    21832892   .C.A.....T.T...GG......A-..A..TA......C........T.....A.CC...  21832951
                                                     \                          
                                                     |                          
                                                     A
14793    19252829   ...A.....A.C...AGA..T..A-..A..T......CC.............GA..C.T.  19252770
                                                   \                            
                                                   |                            
                                                   G
14793    809432     ...A.....A.C...AGA.....A-...A..................T..T..A.CC.G.  809373
                                                  \                             
                                                  |                             
                                                  T
14793    16390055                                 .......CC........T.....A.CC.G.  16390026
14793    10082152   ..TA....TG.C...AGA......-..A..T......CC........T.......CC-..  10082094
                                                   \                            
                                                   |                            
                                                   G
14793    15052407                                   .....CC....T...T.....A..C.A.  15052434
14793    29630101                                  ................T...C.A.C...A  29630073
14793    10502874   ...A....TG.C..TAT......A-..A..T..G....C...........T..A..C-..  10502932
                                                   \                            
                                                   |                            
                                                   G
14793    11226413   G..A....TA.C...AGA.....A-..AA.T......CC.......AT.....A..C-..  11226471
                                                   \                            
                                                   |                            
                                                   G
14793    27359253                                  ......CC........T.....A...CAG  27359225
14793    29125416                                  ......CC...A....T.....A......  29125386
                                                                           \    
                                                                           |    
                                                                          CC
14793    6069133                                   ......C.....-.........A.A....  6069163
                                                                            \   
                                                                            |   
                                                                          AGC
14793    14174762                                  .......C........T.....A.CC-..  14174789
14793    14741981                                  ......C.........T.....A.CC-..  14742008
14793    23297257   ...A....TG.....AGA....A.-...---......CC........T.......CCCGA  23297202
14793    359783                                    ......CC........T.....A.C--..  359757
14793    3324987    ...A...T.A.T.C.AGA.....A-..A....A....CC........T.....A..CC.A  3325046
                                                   \                            
                                                   |                            
                                                   A
14793    11452972   .CTG.....A.C...AGAT....A-.........A..C..A......T.....A..C.A.  11452913
                                                   \                            
                                                   |                            
                                                   G
14793    26379194                                   .....AC...........T..A.CC...  26379167
14793    2440021                                   ........A......A..T-.........  2440050
                                                                           \    
                                                                           |    
                                                                          CC
14793    6797426                                   ......CC........T.....A.C..-.  6797399
14793    10166288                                  ......C.....A...T........C.G.  10166318
                                                                         \      
                                                                         |      
                                                                        AC
14793    14344894                                  ......CC........T.....A.C..TG  14344866
14793    16939333                                  ......CC.A......T.......CA...  16939361
14793    20251233                                  ......CC........T.....A.CCC.A  20251205
14793    24124906   ..A...A...A......TG...AC.AAT.T-..A........T....TT.....T.....  24124845
                             \                                        \    \    
                             |                                        |    |    
                             T                                        T    C
14793    30575033                           ......T......CG........T.....A.CC-..  30574998
                                                   \                            
                                                   |                            
                                                   G
14793    2572360                                           ........T.......CC.G.  2572340
14793    4841102                                   .......C.A......T.....A.C.-..  4841075
14793    14217818                                 .......C.-..A....T.....A.CC.-.  14217791
14793    14713168                                  ......CC........T.....A.CC..A  14713140
14793    15478716                                  ......CC........T.....A.CC-..  15478743
14793    15696322   ...A....TT.C...TGA........----.....T.CC.......ATG.....C.....  15696265
                                                                           \    
                                                                           |    
                                                                          CC
14793    22114535                                 ........CCA...G.AT.....A.C..G.  22114564
14793    22420795                                  ......C....T...AT......T.C..C  22420823
14793    4541827    ...A....TG.C...AGA.....A-..A.........CC........T.....A.C..G.  4541887
                                                  \                         \   
                                                  |                         |   
                                                  T                         C
14793    19837094   ...A.....A.TG..AGA.....A-..A..T......CC.A..............CC...  19837154
                                                   \                         \  
                                                   |                         |  
                                                   C                         C
14793    27782863   ...A....TG.C...ATA.....A-..A..T......C.........T.....A.C..G.  27782924
                                                   \                        \   
                                                   |                        |   
                                                   G                       CC
14793    4116253                                   ......CC...A...........C...GG  4116282
                                                                         \      
                                                                         |      
                                                                         A
14793    14967962   ...A.....AAC...AGA.....A-..A..T......CC........T.......C..G.  14967902
                                                   \                        \   
                                                   |                        |   
                                                   G                        C
14793    18140969   ...A.....A.A...TG......-...--A.......CC.AA...........-......  18140913
                                                                               \
                                                                               |
                                                                               A
14793    24792890   ...A....TA.C...AGT.....A-..A..........C........T....-..AC...  24792832
                                                  \                             
                                                  |                             
                                                  T
14793    25319529                                         .........T..A..A.....C  25319550
14793    410157     ...A.C.GT-....T..G....CA-..A..T......CC........T.......CC-..  410215
                                      \            \                            
                                      |            |                            
                                      A            G
14793    9626029    ...A.....A.C..GG..T...A.-...---.......C.A......T.....A..C.-.  9626086
                    \                \                                          
                    |                |                                          
                    A              TAC
14793    17410012                                  ......C.........T.......CC.G.  17410041
                                                                         \      
                                                                         |      
                                                                         A
14793    17769431                                  .......C....A...T.....A.CC.G.  17769403
14793    22301978                                 .......C.........TT....A.CC...  22302007
14793    23618725                                  ......CC........T.....A.C..G.  23618753
14793    24046389   .........G.C...AGA.....A-..---.C......C..A.....T..T..A.C..G.  24046445
                                                                            \   
                                                                            |   
                                                                            C
14793    21365754                                  ..C...C.....T...T........C.G.  21365782
14793    23796992   ..TA.....G.C...AGA....-.A..A.........CC.......AT..T..A...-..  23797050
                                                  \                             
                                                  |                             
                                                  T
14793    10309109                                  ......CC........T.....A..C-..  10309082
14793    12066651                                  ......C.........T....GT.G.CT.  12066623
14793    15694340                                  ......C.........T.....A.CC-..  15694313
14793    19640557                                  ......CC........T.....T...-..  19640584
14793    21856457   ...A.....AAC...AGA.....A-..A..T......CC........T.....A.C..G.  21856397
                                                   \                        \   
                                                   |                        |   
                                                   G                        C
14793    22470957                                  ......CC.T......T.....A.CA...  22470929
14793    24457677                                 ........C........T.....A.CC...  24457648
14793    2518246    ...A....TG.C...AGA..........---......CCA.......T..T..A.CC.G.  2518187
                                            \                                   
                                            |                                   
                                          CTA
14793    3818953                                   ..G...CC........T.....A.C--..  3818979
14793    13918132                                  ...C............T.....G.CC.G.  13918161
                                                                             \  
                                                                             |  
                                                                             A
14793    15309415   ...A....TA.C...AGA.....C-..A..T......CC...T....T.......CC-..  15309357
                                                   \                            
                                                   |                            
                                                   G
14793    18637920                                   .....AC........T..T..A.CC...  18637947
14793    6124545                                   ......C....T....T.....A.C.GT.  6124573
14793    22710057                                  ......CC........T.....A.C.GT.  22710085
14793    27198347                                 .......AC........A.....AG.C..A  27198318
14793    28720195                                    ....CC.......AT.....G..C...  28720169
14793    28734619                                    .....G........T.....A.C....  28734591
                                                                             \  
                                                                             |  
                                                                            GC
14793    314831                                    ......CC........T.....A.C..G.  314860
                                                                            \   
                                                                            |   
                                                                            C
14793    30581491                                  ...T.T..........T.....A.C..T.  30581463
14793    17044327                                    ....CA........G.....A......  17044299
                                                                           \    
                                                                           |    
                                                                          CT
14793    25118918                                    ....C.........T.....A.CCC.A  25118892
14793    27489388                                  ......C.........TT....A.---..  27489413
14793    6601752                                   ......C.........T.....A.CC-..  6601779
14793    8849727                                   ......CA...T....T.....G......  8849757
                                                                              \ 
                                                                              | 
                                                                             TT
14793    14980436                                  ....T.CC........T.....A.C..G.  14980465
                                                                            \   
                                                                            |   
                                                                            C
14793    21989164                                  ......CC..A.....T.....A..C.G.  21989192
14793    22828334                                  ............A...T.....A.CC..-  22828361
14793    12901177   ...A....A-.C...AGAT....A-............CC........T.....A..--.C  12901233
                                                  \                             
                                                  |                             
                                                  C
14793    25120506   ...A.....A.T....GA....A.-...---.......C........T.....A..C.G.  25120562
                                                                             \  
                                                                             |  
                                                                             C
14793    16066459   ...A.....G.C...AGA.....A-..A..T.......C........T.......---.C  16066403
                                                   \                            
                                                   |                            
                                                   G
14793    15073154   ...A.....A.C...AGA....A.-...---......CC........T.....A..--..  15073101
14793    17842464   ...A....TG.C...AGA....A.-...---......C.....A...T..T..A.CC...  17842520
                                                                             \  
                                                                             |  
                                                                             C
14793    6186241                                     ....CC........T.....A.GCC..  6186267
14793    17435652                                  .......AG.......T............  17435622
                                                                         \      
                                                                         |      
                                                                        GG
14793    23341277   ...A....TG.C...AGA.....C-..A........TCC........T.....A.C..G.  23341217
                                                  \                         \   
                                                  |                         |   
                                                  T                         C
14793    5029295                                   .....TC.........T.....A......  5029266
                                                                            \   
                                                                            |   
                                                                            C
14793    11504521   ...A....TG.C....CA.....AA...---......CC........T.....A.C..G.  11504581
                                          \                                 \   
                                          |                                 |   
                                        CAC                                 C
14793    29639514                                          ....T...T..T..A......  29639536
                                                                           \    
                                                                           |    
                                                                          CC
14793    183491                                    ................T....C----...  183515
14793    13772674                                           ......AT.....T.CC.T.  13772655
14793    4993976                                   ................T.....A.C..G.  4994005
                                                                            \   
                                                                            |   
                                                                            C
14793    13885046   ...G....T-....T..G.....A-..A.........CC........T.......CC-..  13885104
                                      \           \                             
                                      |           |                             
                                      A           T
14793    22287397                                  ......C.........T.....A.C..G.  22287426
                                                                            \   
                                                                            |   
                                                                            C
14793    23194561   ...-.....A.T...AGA.....-A..A..........C........T.....         23194510
                                                  \                             
                                                  |                             
                                                  T
14793    25279271                                  .......C........T.....A.C..G.  25279242
                                                                            \   
                                                                            |   
                                                                            C
14793    8731064                                  .......CA........T.......GC...  8731094
                                                                         \      
                                                                         |      
                                                                         A
14793    15470838                                 .......CC........T.....A.C..G.  15470868
                                                                            \   
                                                                            |   
                                                                            C
14793    22452790   ...A.....G.C.......TAC.CA...---......CC........T.....A.C..G.  22452730
                                   \                                        \   
                                   |                                        |   
                                 AGA                                        C
14793    1097516                                   ......CC........T.......C..G.  1097545
                                                                            \   
                                                                            |   
                                                                            C
14793    22327639                                  ......C.........T.....A.C..G.  22327668
                                                                            \   
                                                                            |   
                                                                            C
14793    23682803                                          ........T.....G....G.  23682782
                                                                           \    
                                                                           |    
                                                                           C
14793    26640183                                  .....TC.........T.....A.C..G.  26640154
                                                                            \   
                                                                            |   
                                                                            C
14793    4544001                                 ........CC........T.....-....G.  4543970
                                                                            \   
                                                                            |   
                                                                           CC
14793    14241828                                   ......C........A..T..A.C..G.  14241856
                                                                            \   
                                                                            |   
                                                                            C
14793    23596388                                 ......TCC.A......T.....A....G.  23596418
                                                                           \    
                                                                           |    
                                                                           C
14793    30202040                                 ......TCA........T.....A.CC...  30202070
                                                                             \  
                                                                             |  
                                                                             C
14793    5281772                                   ......CC.......AT..T..A.C....  5281801
                                                                             \  
                                                                             |  
                                                                             C
14793    12553133   ...A....A-.C...AGA....G--------...A...C.A......T.....A.C..G.  12553184
                                                                            \   
                                                                            |   
                                                                            C
14793    14085455                                  ......CC........T.....A.C..G.  14085426
                                                                            \   
                                                                            |   
                                                                            C
14793    16425089                                  ......CC........T.....A.G..G.  16425118
                                                                            \   
                                                                            |   
                                                                            C
14793    17622770                                  ......CC...A....T.....A.CC...  17622741
                                                                             \  
                                                                             |  
                                                                             C
14793    19235704                                  ......CC........T.....A.C....  19235733
                                                                            \   
                                                                            |   
                                                                            C
14793    22470421                                  ......CC........TT......CC.G.  22470392
                                                                             \  
                                                                             |  
                                                                             A
14793    23841085                                  .....ACC........T.....A.A..G.  23841056
                                                                            \   
                                                                            |   
                                                                            C
14793    25061466                                            ..T...T..........G.  25061485
                                                                            \   
                                                                            |   
                                                                            C
14793    26252591                                  .....TCC..A.....T.......C..G.  26252620
                                                                            \   
                                                                            |   
                                                                            C
14793    26512238                                         .........T.....A.C..G.  26512216
                                                                            \   
                                                                            |   
                                                                            C
14793    29889856                                  ......CC.......AT.....A....G.  29889885
                                                                            \   
                                                                            |   
                                                                            C
14793    781735                                            ........T.....A....G.  781756
                                                                            \   
                                                                            |   
                                                                            G
14793    8764027                                    .....CC........T.....A.C..A.  8764055
                                                                             \  
                                                                             |  
                                                                             G
14793    19094939                                          ...........T..A.C..G.  19094918
                                                                            \   
                                                                            |   
                                                                            C
14793    29078785   ...A....TG.C...-.G.....A-............CCA..T....T.....A..C...  29078844
                                                  \                          \  
                                                  |                          |  
                                                  T                          C
14793    22108906   ...A....T-....T..G.....A-..A..T......CC........T...A.A...GT.  22108968
                                      \            \                       \    
                                      |            |                       |    
                                      A            G                     CCC
14793    1352118                                   ......CC...T....T............  1352089
                                                                            \   
                                                                            |   
                                                                            C
14793    23931698                                ........CC........T.....-.GC...  23931669
14793    9982924                                  ......TGC........T.....A......  9982893
                                                                           \    
                                                                           |    
                                                                          CC
14793    11519550                                          .......AT.....A.CC.G.  11519570
14793    13492595                                  ......C.........T.....A.CC-..  13492622
14793    10791413                                  .......C..A.....T.....A.C--..  10791439
14793    16445299                                  ......CC........T.....A.C..A.  16445328
                                                                             \  
                                                                             |  
                                                                             G
14793    20624693                                  ......C.........T......CC.G..  20624663
                                                                         \      
                                                                         |      
                                                                        AG
14793    25788789   ...A...TT-....TT.GA....A-..A........TC...A.....T.....A...G..  25788728
                                       \          \                        \    
                                       |          |                        |    
                                       T          T                       CC
14793    298642                                    ...........C....T......CC.C..  298613
                                                                       \        
                                                                       |        
                                                                       T
14793    5531657                                   ......CC.......AT.....A.C....  5531686
                                                                             \  
                                                                             |  
                                                                             C
14793    10722279                                  ......C.........T.....A.CC-..  10722252
14793    15811478                                  ......CC........T.....A.---.C  15811453
14793    24037038                                  .........AA.....T.....A......  24037008
                                                                            \   
                                                                            |   
                                                                           CT
14793    18592303                                  .......G....T...T....CA.....C  18592274
                                                                           \    
                                                                           |    
                                                                           C
14793    4066506                                   .......C..TA....T.....A.C....  4066535
                                                                            \   
                                                                            |   
                                                                            C
14793    6221994                                       ...C........T.....G.C..A.  6221969
                                                                            \   
                                                                            |   
                                                                            A
14793    25859069                                 .................T.....A.-----  25859093
14793    27616308                                          ........T......C.....  27616330
                                                                         \      
                                                                         |      
                                                                        AG
14793    5131650                                  ........--...T...T.....A..C...  5131677
14793    10601205                                    ....CC........T.....A..C-..  10601180
14793    11223643                                 .....G....T............-T.....  11223615
14793    27903571                                    ....C.........T.....A.C.-..  27903596
14790    72762529   ...A.....AACT..AGA.....AGTA.CTC.....TCC...A....T.....A.CC...  72762470
14790    45350555   ...A.....A.C...AGAT....ACTA.T.G.....TCC..A.....T.....ATCC...  45350614
14790    60931550   A.......TA.C.C.AGA..T..ACTA.TTG......C........TT.....A.CC...  60931491
14790    48753119   ...A...GTGAC...AGA..T..ACTA.TTG......CC........T.....A.AC..A  48753060
14790    34330637   ..TA.....A.C...AGA.....AGTA.CTC.....TCC...A...AT..G..A.CC...  34330696
14790    66210455   ...A....TG.C...AGA.....ACTACTT.......CCC.......T.....A.CCA..  66210514
14790    50459887   ...A...TTA.A.CAA.AT....A.TA.CTG......CC........T..T..A..C...  50459828
14790    48168525   ...A.....TAC..GAGAT....ACTA.T........CCCA......T..T.CA...G..  48168466
14790    34400394   .AAA...T.A.....A.A.....A.TA.CTG...A..CC....A...T..T..A.CC...  34400335
14790    25322046   ...A...TTGAC.....A.....A.TA.CTG......A..A......T.....A...G..  25321987
14790    4341420    ...A.....T.C...AGA.......TA.CTG....C..C....T..TGTT...ACCC...  4341479
14790    32653160   ...A...T.ATCT..AGA.....AGTA.CT.......CC..AA....T.....A..C...  32653101
14790    1296506    ......CGTG.C.....ATG...A..AACTG......CC........TG....A.C....  1296447
14790    57063437   ...A.....ACT...AGAT.T..ACTA.TTG......CC...A....T.CT..A.CC...  57063378
14790    81304697   ..TA......AC..TT.A.....AC.ATCT.......CC........T.....A..C...  81304756
14790    49736495   ...A.....T.C...AGA.G...ACTA.ATG......CC........T.....A..GG..  49736436
14790    50469945   C..A.....A.C.A.ATA.....ACTA..T.......C.G.......T.C.A.A.C..TG  50469886
14790    77257564   ..TA.....T.T..TG.A.....ACAA.CTG.A.A..CC....T...T.....TT.C...  77257505
14790    55049958   ...A...T.T.CT.TAGG......CTATTT..A.....G..A.....T..A..A..A...  55050017
14790    65907077   ...A...T.T.C...AGT.......TA.CT.......CC...A...ATT.T..A...G..  65907018
14790    69928996   ...A.....T.C...AGAT....A.GA.CTG......CC........T..T..A.CC...  69928937
14790    65216831   .C.A.....T.C...AGA..TA.A.TA.TTG......CC........T.....AGCC...  65216772
14790    82000183   ...A...TTG.C...A.AA.T..A..AACAG......CC..A.....T.....T.AC...  82000242
14790    74392833   ...A....TA.C...AGA.....AC.A.TT..A....CCA..A....TG....A.CA.T.  74392892
14790    74409702   ...A.....A.C...AGA.....ACTA.TTG......CC.A..A..TT...G.A.CA...  74409643
14790    27015355   .A.A....TG.C...AGA.....ACTA.T........CC........T.....A.CC...  27015414
14790    62522466   ...A...T.A.CT..AGA.....AATA.CTG......CC..T.....T.....A.CC...  62522525
14790    36011029   ..TA.....A.C..GACA.....AC.A.....T.A.AAC..A.....T.....ATC....  36010970
14790    2985652    ...A....TTAC...AGA.....A..AACTT......CC...A...CT.C...A.CC...  2985711
14790    78898620   ...A....TGAC...AGA..T..ACTA.AT....A..C.........T.....A..CC..  78898679
14790    3312363    ...A.....A.CT..AGA.....ACAA.TTG.......C........A..T..AGCC.A.  3312304
14790    1199159    ...A...TTA.C...AGA.....A....TTG....G.CC....T..AT....CA.CC...  1199218
14790    78990675   ...A...T..AT...AGA..G..AA.A.CTG.....T....AA..........AC.C.T.  78990616
14790    847994     ...A....TA.C...AGA.....AA.A.CTG.....T.C........T.....A..AC..  848053
14790    32349318   ...A...TTG.C...AGA.....A.TA.CTG.....TCC........T..T..A.C....  32349377
14790    58634683   ...A....AA.C...A.A.....ACTA.TTG......CC.......ATT.T..A.G.A..  58634742
14790    76116817   ...A....TG.C...A.A.....A.TA.CT...A...C....AT...T.....A.CC...  76116876
14790    1290912    ...A.....ATC...TGA.....T.TA.CT.......CC.....G..T.....A.ACC..  1290971
14790    69430049   ...A.....T....TT.......A.AAC.TG.A.T..CC..A.....TGC...T......  69430108
14790    77685338   ...A.....T.T...AGAT....ACT..CTG......C.........T.....A.CC...  77685397
14790    46203693   ...A.....T.C...AGA....AAGTA.CT.......CC...AT..AT...A.A.C....  46203634
14790    59109487   ...A....TA.A...AGAT....A.TATCTT......C..A......T..T..A..C...  59109428
14790    53124449   ..TG.....AAC...A.A.....ACTA.C..................TT.T..A.CC...  53124390
14790    68555836   ...A.....A.....ATAT....A.TA.CTG.C....AC........T.....AGCC...  68555777
14790    57231657   ...G....TG.TT..AGA.....A.TA.CT....A...C.A......T.....A.C.C..  57231598
14790    42812512   ...A...TTGAC...AGA.....AC.A.CG.A.....C.........T.....G.CC...  42812571
14790    70177438   ...A...T.A.C...AGA.....ACTA.TTT......C..T.....AT.....A.CC...  70177497
14790    50481395   ...A....TA.T...AGATT...ACTA.C........CC...A....T..T..A.C....  50481336
14790    65633540   ...A...T.T.C...TGA..G..AC.ACCTG......C.......GCT.....G.G...C  65633481
14790    69076210   ...A.....T.C...AGAG....A.TA.CT........C........TT.T..A.CC...  69076151
14790    22512236   ..TA...G..A....T..T....TC.A.TTG......C..A.AT....T....A.AC...  22512295
14790    77506439   ...A.....T..T.AT....T..AC.ACCTG.A....C....C..GTTT....A..C...  77506380
14790    2392721    ..TG.....T.C...AG....G.A.TA.CTG.....TCA...A....T.....A.ACA..  2392662
14790    4155500    A..A....TG.C...AGA.....AC.A.CGG.....G.C...A....T.....A.C.-..  4155558
14790    46465637   ...A......A....TGATG...CCT.TCT.............T...T.....GTC...C  46465696
14790    3377480    ...A.....TA....TG...A...GTACCT.A.AA.......T....T.....TG.A...  3377539
14790    48808748   ...A...T.A.TT..AGA.....AATA.TTG...A..CC.......AT.....A..C...  48808807
14790    25271783   G..C....TG.C...AG...T..AGTA.TT..A.....C........T....AA..C.G.  25271842
14790    39583137   ...A.....A.T..TA.A.G...C.TA.CT......ACC.......TT.....A.CC...  39583196
14790    47811169   G..A......ACT..TGA..T.AA.TACTT.......C...A..C..TG....A.CC..C  47811228
14790    81324839   ...A......AC..TTGAA....ACTAATTG......CC..A.....T.....A.CCCT.  81324898
14790    35583386   ...A....TA.C..GAGG..T..ACTA..T..T....C.....T...T.....A.CC...  35583445
14790    32115660   ...A......A....TG.T.....C.ATC.................AT......CC....  32115719
14790    63428293   ...A......A....TG.T....AC.ACCT.......C....A....T.C...A.C....  63428352
14790    48049219   ...A.....A.C...AGA.GT..A.TA.CA.......CC........TT....A.CC.T.  48049278
14790    65239780   ...A.....AAC...AGA.....A.TA.CT.CA....CC.A......T.....A.A..AA  65239839
14790    33590718   ...A.....A.C...AGA...G.ACTA.AT......TCC......G.T..T..A..C-..  33590776
14790    55073009   ...G....TA.CT..AGA......CT..CTG......CA.A.A....T.....A.A.C..  55072950
14790    76690259   G..A.....A.T....TAT....A.TA.CTT.....ACC...A....TT....A.C.G..  76690318
14790    80489545   ...AT...TG.C...AGA.....ACT..CT.......CC..AA....T.....T.AC...  80489486
14790    45404948   ...A.....A.C...AGA..T..A.TA.CTG......CC........A.....A...-..  45405006
14790    69094079   C..A....TG.C...AGAT....ACTA.C........CC........T.....A..C-..  69094137
14790    24253798   ...A.....T.C...AGA.....ACTA.TTG....G.CC........G..A..A.CC-..  24253740
14790    74257107   ...A....TG.T...AGA.....AC.A.CT........C.AA.....T.....A.CC-..  74257165
14790    75010600   ...A.....A.T...AGA....CA.AA.C..C...C.CC.......AT.....A...-..  75010542
14790    940226     ..TA....TGAT...AGA.....ACTA..T.......AC........AT..A.A..C-..  940168
14790    72566502   ...A.....A.CT..AGT.....A.TA.TGC.....TCC..A.....T.....A..C.G.  72566562
                                                                             \  
                                                                             |  
                                                                             A
14790    43762162   ...A...A.A.C..TAGG.....A.TA.CTG.A....CC........T.....G.CC-..  43762220
14790    72485477   ..AA....TG.C...AGAT....AGTA.CT.G......C........TT.T....C.-..  72485535
14790    51061524   ..TG......A......A...G.A.TA.CTG.A.A.TG.........T.C..CAGCC...  51061583
14790    62745076   ...A.....AAC..GGGA.....AC.A.CT.......CC.A......T.....A.CCCT.  62745135
14790    61162052   ..TA....TG.C...AGA..TA.AC.G.TTG.A...ACC.A......T.....A..C-..  61161994
14790    66218632   ...A....TGAC...A.AT.T..AA.A.CTG......CC...A....TTG...A.CC-..  66218690
14790    73046516   ...AG..TGT.C...AGA.....AATA.AAG......C..A......T..T..A......  73046577
                                                                           \    
                                                                           |    
                                                                          AC
14790    45946508   ...C....TGAC....GA.....ACTA.TTG...T..CC..A.....T.....A.C..G.  45946568
                                                                            \   
                                                                            |   
                                                                            C
14790    35439695   ...A.....A.C...A.A..T..A.TA.CTG......CC........TT....-.ACC..  35439753
14790    80978334   ...A..A.TG.T...AGA.....AATA.CTG......CC........T.......CC.G.  80978274
                                                                             \  
                                                                             |  
                                                                             C
14790    24012304   ...A....TGAC...AGA.G...AGTA.CT.......C.CA......T.....A......  24012365
                                                                           \    
                                                                           |    
                                                                          CC
14790    64150599   ...A....TA.C...T.A.....ACTA.C.G......CC..CCT...T.C........--  64150659
                                                                         \      
                                                                         |      
                                                                       AAC
14790    69204824   ...A...TTG.C...AGATG..AACTA.TT..A....CC........T.....A.C..G.  69204884
                                                                            \   
                                                                            |   
                                                                            C
14790    81579778   ...-..A...T.A.TTTGT.A...AT..CTG...A..C.A.......T..T..A.CC...  81579836
14790    80017180   ...A.....A.CT..AGAT....A.TA.CTG.......CC..A....T.....-.CCC..  80017238
14790    50272681   ...A...T.G.C...AGA.....ACAA.CTT......CC........T.....A.CCC..  50272740
14790    33874666   ...A...GAG.....AGGA....AATA.CT.......CC....T...T..TC.A.CC-..  33874608
14790    25326403   ...A....TG.C...AGA.....A.GA.CTG.....TCC........T...C.A.C..G.  25326463
                                                                            \   
                                                                            |   
                                                                            C
14790    48061628   ...AC...TG.C...A.A.....CCTA.TTG.A....CC........T.....A.CC-..  48061570
14790    52006368   ...A...GTGAC...AGA.....A.TA.CTG.T....AC....G...TT....A.CCC.A  52006427
14790    35458989   ..TA....TG.C...AGA..T..ACTA.C.G......CC.A......T..ACC.CC..--  35458932
14790    1980991    ...A.....A.C...AGA.....A.TA.CTG......CC........T.....A.CCC.A  1980932
14790    35590151   ..GA..A..A.C...TGAT....A.TA.CTG......CC....T...T.....A.C--.C  35590208
14790    51577372   ...A.....AAC...AGA.....AATA.CT.......CC..CA....T.....A.CC-..  51577314
14790    33332996   ...A.....T.T...AGAT....ACGA.CTG..G...CC........--------..G..  33332945
14790    45727867   ...A...T.GAC...AGA.....A.TA.CTG.A....CC........A...C.A.C..G.  45727926
14790    388618     ...A.....T.T..TAG......AGTA.CTT......CC........T...A.A.C...C  388677
14790    79802673   ...A...A..AC...A.A.....ACTA.TT....A..CC........T.....A.CC-..  79802731
14790    65622819   ...A.....A.C..T..A.C...ACT.CCTG......CC........T.....A.C--.C  65622762
14790    33539136   ...A.....A.T..TAGA.....ACTA.C.G.A.....C..T.....T.....A.CC-..  33539194
14790    72930358   ...A....AG.C...A.G.....ACTA..TG.....TCC.A..G...T.....A.CC...  72930298
                                                                             \  
                                                                             |  
                                                                             G
14790    44492245   ...A....TG.C...AGAT....AG.A.TTG.A....CC.A......TT....A.CC...  44492185
                                                                             \  
                                                                             |  
                                                                             C
14790    68940377   CA.A....TA.C.....A.....A.TATTTC.....TGC.......TT.....A.CC...  68940436
14790    70333248   ...A....TG.C...AGA.......TA.C........CCA......AT.....A....G.  70333188
                                                                            \   
                                                                            |   
                                                                            C
14790    23563330   ...A....AG.C...AGAT....A.TA.CTG......CC.......AT.....A.CC-..  23563388
14790    44379383   ...A.....----.A.TT..GA.A.T.ATT..C.....C..TA.C..T.T...TTCC...  44379438
14790    47073888   ...A...T.GAC...A.A.....ACTA.TTG......CC...A....T.....A..C-..  47073946
14790    50234442   ..TG....T.AC...AGAT....ACAAACT........C......TAT.....A.C..T.  50234501
14790    44921887   ...A.....T.C..TG.A.....C.TA.TA.CA....AC...C..........AG...G.  44921948
                                                                           \    
                                                                           |    
                                                                          GC
14790    68641770   ...A.....A.A...AGA.....AC.A.CTG......CC..............T.ACC..  68641830
                                                                         \      
                                                                         |      
                                                                         A
14790    74325687   ...A....TG.C...ACAT.T..AC.A.CTGA..............CT.....G....G.  74325626
                                                                           \    
                                                                           |    
                                                                          AC
14790    57770017   ...A.....A.C...AGA.....ACTA.TTG................T.....-.ACC..  57770075
14790    48405505   ...A.CG.TG.T...AGA.....AC.A.CTG......CC....T...T...C..TA..--  48405562
14790    76899852   ...A....TG.C...AGAT....AC.A.CT........C........T..T..A.CCCTG  76899911
14790    79191177   ...A.....A.C...ATAT....A.TA.CTG......CC.T.A....T.....A.CCCTG  79191118
14790    74037961   .........T.TT..TG......A.TA.TTG.....TGC.....T..TT....G..C...  74038020
14790    17375839   ...A.....A.C..TACAT....A.TA.C.T..G...C.-...A...T.....A..CA..  17375781
14790    66540044               ...T......GA.T...TG..G...C....AG...T.....A...AG.  66540091
14790    49254897   ...A....TG.C...AGA.....AC.A.CTG......CCG..A...AT.....A.C..G.  49254957
                                                                            \   
                                                                            |   
                                                                            C
14790    2889300    ...A.....T.C...AGA.....ACTA.AT.G..T..CC....G...TT.T..A.CC...  2889241
14790    620037     .ATG....TT.C...AGT.....A.TA.CTG...A.........C..T.....A......  619976
                                                                           \    
                                                                           |    
                                                                          CC
14790    25533621   ...A...GGGAC...AGA..T..A.GA.TTG.......C........T.....A.-----  25533567
14790    80445310   ...A....TG.C...AGAT....ACTA.C....A...C.........T.....A.CC-..  80445368
14790    74324397                     ......GTA...C.T.A...G.A.T....T.....G.CC...  74324438
14790    41709043   ...A.....AAC..GA--.....A.TA.CT.......CC........T.....A.CC.T.  41709100
14790    32273214                     ......CTA.C........CCCT.A....T..G..A..C...  32273255
14790    72534233   ...A.....A.C...AGA.....ACTA.ATG......CC........T.....         72534285
14790    51923190   ...A.....AAT...AGA.....ACTA..TGCA....C.........TT....A.CC-..  51923248
14790    23570495   ...A...ATGAC...AGA.....A-..A..T......C.........T.....-.GCC..  23570437
                                                   \                            
                                                   |                            
                                                   G
14790    42339411   ...A.....A.C..TAGG..TC.A.TA.TTG......C..A......T.....A.C..G.  42339351
                                                                            \   
                                                                            |   
                                                                            C
14790    44499221   ...A....T-...C...GA....A.TA.CA.A....TCC...T..G.T.....G..C...  44499280
                                       \                                        
                                       |                                        
                                       T
14790    79013972                     .......TACC.......A..........GT....A.CC.G.  79014013
14790    26956329   ...A....A-...C...GA..C.A.TA.ATG......C........AA.....ACCC...  26956270
                                       \                                        
                                       |                                        
                                       T
14790    66007918   ...A....TA.C...AGAT.....CTAATTG......CC........T.....-..CC..  66007976
14790    23100284   G..A.....T.C...AGA.....AC.A.CTG......CC.....T..T.....A.CC-..  23100342
14790    80256573   ...AG...TG.T...AGA.....AATA.CTT......CC.A......T.....A.C.-..  80256515
14790    58572233   ...A....TACA...AGA.....ACTA.TT.......CC........T.....A.---.C  58572177
14790    54528866   ..TA.....TCAA..AGA.....A.T..CTG.......C..AA.C..A.....G..C...  54528927
                                                                           \    
                                                                           |    
                                                                          CC
14790    45457143   ...A...T.T.C..TAG......A.TAATT.......CC........T.....A......  45457082
                                                                           \    
                                                                           |    
                                                                          CT
14790    77601979   ..TG..C.TA.C...AGG.....A.TA.C...A....CC...A....T.....A..C...  77602039
                                                                             \  
                                                                             |  
                                                                             C
14790    97613      ...A....TAAT...AGA.....A.TA.CTG.......C........T.....A.CC-..  97555
14790    23654599   ...A...GTG.TA..AGA.....AC.A.CT.......CC...A....T.....A.G.-..  23654657
14790    26114087                                ........C....A....T..GG.A.GG.T.  26114117
14790    47091737   ...A....TG.C...AGA.....ACTA.C........CC.A......T.TT..A.CC-..  47091679
14790    52351459                                  ......AC...T....T.....A.CC..A  52351431
14790    73504283   ...A...T.A.....AGA.....ACTA.TTG......C........AT.....A.C..G.  73504343
                                                                            \   
                                                                            |   
                                                                            C
14790    1056701    ...A.G...A.T...----....A.TA.CTG....G.CC.....C..T.....A.CC...  1056646
14790    65724554   ...A.....A.CT.TGGGT....ACTA.TT........C........T.....A.CC-..  65724612
14790    79290883   ...A...TTG.C...AGA.....A..A.CTG.A....CC..A.....T.....A.CC.G.  79290823
                                                        \                       
                                                        |                       
                                                        T
14790    26351809   ...A...TTGAC...A.A.....A.TA.CG.......C.G...G...TT....AGC..G.  26351869
                                                                            \   
                                                                            |   
                                                                            C
14790    45920354   C..A.....A.TT..AGA..T..A.GA.CTG.C....CC........T.....T.-CC..  45920412
14790    47217081                                 .......C.A.....G.T.....A...CT.  47217052
14790    79374143   ...A...A..A.T..TG...T..AAAA.ATG.A....C.........T............  79374202
14790    66586613   ..TG...T.T.A...A.A.....A.TA.C........CC....G......T..A......  66586552
                                                                          \  \  
                                                                          |  |  
                                                                          T  C
14790    38454600   ...A..C.TG.C...AGATG...A..A.CTC......CC........T.....-.CCC..  38454658
14790    36507269   ...A....TAAC...AGA.....AATA.CT..A....CA.......ATT....-..CCT.  36507211
14790    16307505   ...A.....TTC...A.AT.....CAA.CT.......CC........T..T..A.C....  16307446
14790    68357528   ...A....TG.C...AGA......A.A...T......CC..............         68357587
                                                \  \                            
                                                |  |                            
                                           TTCCTA  G
14790    22545189   ...A...T.A.T...AGAT....ACTA.TTG......C..A......T.....A.C.-..  22545131
14790    40911230   ...AC..G.A.....AGA....AACTA.ATG......CC...AA...T..........G.  40911169
                                                                           \    
                                                                           |    
                                                                          CC
14790    51447992   ...A..A..A.A...A....-..A.TA.CTG...A..CC..T.....T.....A......  51447933
                                    \                                           
                                    |                                           
                                    G
14790    66670412   ...A.....A.C...AGA.....AGAA.CTG......CC....A.C.T.....-.GCC..  66670470
14790    65749957   ...A.....ATC...AGA..T..AA..A..T...A..AC........T.......CC-..  65749898
                                                   \                            
                                                   |                            
                                                   G
14790    2512641    ...A.....A.C...AGA.....A.TA.CTG......CC........T.....         2512589
14790    24013182   ...A....T-.T..T..G.......TA.CTG...A.TG.........T..T..A..A..G  24013123
                                      \                                         
                                      |                                         
                                      A
14790    53594801   ...-.....T...C...G.....AC.A.CTG...C..C.....T...TA...AA.CC...  53594742
                                      \                                         
                                      |                                         
                                      A
14790    46959464   ...A....T-....T..G....-..TA.CTG...C..CC........T.....A..C...  46959522
                                      \                                         
                                      |                                         
                                      A
14790    26774223   ..TG.....T.CA..AG.T....CCTA.C........CC........T...--.C...T.  26774280
14790    67917117   ...A.G.TTG.C...AGA.....ACT..CTG................T.....-.AC...  67917175
14790    50551130   ...A...ATG.C..TAGA..T..A.TA.CTG......CC.......-T.....A..C...  50551072
14790    64905395                                    ....C..A............A....A.  64905421
14790    62635426   ...G.....T.C...A.A.....A.....---.....C..T......T.....A.CC-..  62635369
                                             \                                  
                                             |                                  
                                            AG
14790    5515535    ...A....TG.T...A.A.....A.TAATT.......C.........TA.-..A....T.  5515477
14790    39363599   ...A..A.TGAC..TTGA.....AA..A.........CC........T.....-.A.C..  39363540
                                                  \                             
                                                  |                             
                                                  T
14790    62539081   ...A.....A.T...AGATG...AA..A..T..C...CC........T.....A..CA..  62539021
                                                   \                            
                                                   |                            
                                                   G
14790    80873972   ...A.....T.C..AG..A.-..A.TA.CTG......A..AT.....T.....A.CC...  80874030
14790    34666498   ...A.....A.T...AGA....AC-..C---......CC.A..G...T.....A.CA-..  34666444
14790    69404101   ...A....TG.C...AGT..AC..AT.A..T......CC.......AT.....A.CC-..  69404042
                                                   \                            
                                                   |                            
                                                   G
14790    5449099    ...AG...AG.C...AGA.....ACT.A..T......CC........T.....A.CC-..  5449040
                                                   \                            
                                                   |                            
                                                   G
14790    32088479   ...A....TATC...A.A...A.AA.ACT..................T.....         32088538
                                                   \                            
                                                   |                            
                                             GTAGCTG
14790    26233762   ...A....TG.C...GG.-....A.TA.CTG......CC.......CT.....A.C....  26233704
14790    52239098                                 ......T.C.AA.....T.....A..C...  52239127
14790    25256425   ...C....TG.C...AGA.....A-..A..T......CC........T.....A.CC-..  25256367
                                                   \                            
                                                   |                            
                                                   G
14790    68874036   ...A...TTGAC...AGA.....A-..A..TG.....C...A.....T.....A.CC-..  68873978
                                                    \                           
                                                    |                           
                                                    C
14790    51353977   ...A...GTG.C...GGAT....AA..A..T......CC...C....TA......CC-..  51353918
                                                   \                            
                                                   |                            
                                                   G
14790    24666499   ..TG.....A.C...A..T...A..-..---......CC........T.....A.C....  24666440
                                    \   \                                       
                                    |   |                                       
                                  GAT   A
14790    51966631   ...A....TG.C...AGA.....CCTA.C.G.....ACC........T.....A.CAC..  51966690
14790    52725162   ...A.....AAC...AGA..T...-..A.........CC...A..T.T....-..ACA..  52725104
                                                  \                             
                                                  |                             
                                                  T
14790    3239651                                   ......C....A....T..T..A.CC...  3239623
14790    60870437   ...A.....A.C...AGA.....AATA.TTG.......C........T.....A.CCG.G  60870496
14790    78466385   ...A....TA.A...AGAT.A..A-..A..T......CC........T...AA..CCAT.  78466326
                                                   \                            
                                                   |                            
                                                   G
14790    44301646   ...A....TG.C...AGA.....AGTA.TT.......CAC..A....T.....A.CCCTG  44301705
14790    79910884                                 ........C.A..A...T.....A.CC...  79910913
14790    81037240                                  ......CC........T.....A.CC...  81037212
14790    54287106                            .......A....C.........TT.A..T.C....  54287141
                                                  \                             
                                                  |                             
                                                  T
14790    66290705                                ............AAG...T..T....C..T.  66290735
14790    59256011   ...A.T..T.TCT..AGAT.G..A-..AA.TG..A...C..............G.CC.A.  59255953
14790    31674484                                 ..A....CC........T.....A.CC...  31674455
14790    50224810   ...A....TG.C...AGA.....A.TA.CT........C........T.GTG.A.G.CT.  50224869
14790    46022346   ...A....TA.CT..AGAT....A-..A.........CC........T..G..A..C...  46022405
                                                  \                             
                                                  |                             
                                                  T
14790    48439978   ...A...ATT.C...TGAT....ACAATCA....A..C....A........C.A..C...  48439919
14790    64865702   ...A.....A.C...AGAT.T..A.TAAC........AC.......TT..T..A......  64865639
                                                                    \           
                                                                    |           
                                                                 ACCT
14790    66994505   ...A...T.GAC..TACA..G..AAA-.CT......TA.........T....AA.C....  66994447
14790    47929602   ...A...G.A.C...AGA..TG...TA.CT.......CC.A......T.....A.CC-..  47929544
14790    40114008                                  .....TCC.......AT.....A.C..T.  40114036
14790    66741369                                  .....TCC..A.....T.....A.CC...  66741341
14790    75218403                                 .......C....AT...T.....A.C...C  75218374
14790    25635147   ...A....T.AC...AGA.....ACTA.TTG......CC.A.C....T.....A......  25635087
                                                               \                
                                                               |                
                                                               A
14790    28147473                                ...A....CC........T..T.CA.CA...  28147503
14790    80492783   ...A.....AAC...AGT.....AC.A.CT.......CC..A.T..----..AA......  80492838
14790    46359427   ...A......AT...A.AT...A.CT.----...T.TC....A....T..T..A.C....  46359482
14790    74320164                                ..A...............T.....A.CC...  74320194
14790    71162703   ...A....TG.C...A.AT....ACTA.C....C....C....G...T.....A.C.GT.  71162762
14790    67793848   ...A......AC...AGAT.-..CA..A.........CC........T.....A.CC...  67793789
                                                  \                             
                                                  |                             
                                                  T
14790    37770356   ...A.....A.C...TGAA....C-..A...CA....C.........T.....A..C...  37770415
                                                  \                             
                                                  |                             
                                                  T
14790    19366528   ...A.....A.C...AGA.....-A..A..G......CC...A....TA....A.C....  19366469
                                                  \                             
                                                  |                             
                                                  T
14790    76947212   ...A....T..C...AGA......-..A.........C....A...A......ACC....  76947271
                                                  \                             
                                                  |                             
                                                  T
14790    3273161    ...A....TGCC...AGAT.T..C-..........GT.C........T.....A.....A  3273102
                                                  \                             
                                                  |                             
                                                  T
14790    70018162                                 .......C.........T.....A.CC...  70018133
14790    33092578   ...A....TGAC...AGA.....A-..A..T......CC.T......T.....A.GC...  33092520
14790    73977967   ...A...ATTTT...----.GA..-..A..........C........T....CA.CC...  73978022
                                                  \                             
                                                  |                             
                                                  T
14790    23886131                                 .......CC....A...T.....A..C...  23886160
14790    58622361   ...A.....A.C...AGA......A..A.........CC..............         58622302
                                              \   \                             
                                              |   |                             
                                         ATTTAC   T
14790    66571826                                 ........CCA............A.C....  66571855
14790    78743377                                 .......C.................CC...  78743348
14790    82818292   ...A.....A.C...AGA.....AG.C.CT.......CC........T.....A.C..-.  82818350
14790    2839980    ....T....A.C...AGA.....AC.CT.....--..C.........T......GCC...  2840039
                                             \                                  
                                             |                                  
                                            TA
14790    73383517   ...A....TA.CT..AGA.....A-..A.........C.........T.....A.CC...  73383576
                                                  \                             
                                                  |                             
                                                  T
14790    41309128                                 .......CC..A.A...T....GA.CC...  41309157
14790    68610938                                 .......CC....T.....C...A......  68610909
14790    75997598   ...A.....A.C..TGGA...-..G..---......GCC.CA.....T.....A.CA...  75997543
14790    25751003   ...A.....A.C...AGAT....A-..A.........AA.......AT..T..A.CC...  25750944
                                                  \                             
                                                  |                             
                                                  T
14790    1291848                                   .....TC...............A.C.G..  1291876
14790    6886340                                  ..A..T.C...T.....T.....A..G...  6886369
14790    10561214                                 ........C.T.A....A.....A.C...C  10561243
14790    26953869                                 .......CC...A...AT.....A..C..A  26953898
14790    33183977                                  ...........A....T..T..A.....C  33183949
14790    33289111   ...A.....TAT...A.A......-..A.........CC..A....AT.....A.C....  33289052
                                                  \                             
                                                  |                             
                                                  T
14790    38068109                                  .......C.A......T.....A.CA...  38068081
14790    44294863                                 .......CACA............A...G..  44294834
14790    64477253                                .......TAC......GAT.....A......  64477283
14790    65084480                                 .......C.......T.T..T..A.C.G..  65084509
14790    66573043   ...A....TTAC...AGAT....-.G.....C....TCC........T.....A.C..T.  66572984
                                                  \                             
                                                  |                             
                                                  T
14790    74030227   ...A.....T.CT..AGA.....A-..A...C......C...A..GAA..T..A.A....  74030286
                                                  \                             
                                                  |                             
                                                  T
14790    76019995                                 ......TCC.......AT.....A.CC...  76019966
14790    79158824                                .....A...G....T...T...........C  79158794
14790    82902375   ...A....TGA....AGA.....A-..A..T......CC....TC..T.....A....G.  82902435
                                                   \                       \    
                                                   |                       |    
                                                   G                       C
14790    16947541   ...A....TG.C...A.A.....A.TA.CTG.......C........TT..C.T.A..-.  16947599
14790    37579487   ...A...T.A.--....AG.TA..G..A........TCC.TA.....T.....A.CC...  37579546
                                             \    \                             
                                             |    |                             
                                             A    T
14790    42743603   ..TAG..TTG.A...AGA.....AA..A........A.C.......AT..T..A..C.T.  42743543
                                                  \                             
                                                  |                             
                                                  T
14790    45625399   C..A.....A.C...AGA.T...A-..A..T..G...CC...A....T..T..A.CC.T.  45625340
                                                   \                            
                                                   |                            
                                                   G
14790    63667590   ...A....TGATT..AGA..T..A-..A.....CA..C.........T.....A.CC...  63667531
                                                  \                             
                                                  |                             
                                                  T
14790    80473403   ...A....TG.C...AGA.....TAT.A..T......CC.......AT.....A.CC...  80473463
                                                   \                            
                                                   |                            
                                                   G
14790    9293228                                  ....A..CC..T.....A.....A..C...  9293257
14790    14823760                                 ......T......T..AT.....A.CC...  14823789
14790    18962370   ...A.....A.C...AGA......A.ACTT.......CC............           18962427
                                                   \                            
                                                   |                            
                                             CTAATTG
14790    31749354                                 .......CC........T.....A.CC...  31749383
14790    32801676                                 ..A....CC........T.....A..C...  32801647
14790    38533488                                 ....A..CC...A....T.....A......  38533517
14790    44773398                                 ..A..G...........T..T..AGCC...  44773369
14790    49907858                                 .................TG....A..C...  49907887
14790    51240387                                 .......CC....T.CAT.....A.CC...  51240416
14790    60760699                                 ..A..............TT....TTC....  60760728
14790    67173530   ...A...G.A.C...AGA..T...A..A..T......CC...A....TA....A.CC...  67173464
                                              \    \                            
                                              |    |                            
                                         ACCTAC    G
14790    77714739                                 ......TGA.A......T.T...A.CC...  77714768
14790    63484395   ...A....TG.C...AGAT.T..-...A....A.A...GCA...G..T.....A.CC...  63484454
                                                  \                             
                                                  |                             
                                                  T
14790    51085078   .AAG.......A...TG.T....A-..AC.T......C.G.......T.......CC...  51085137
                                                   \                            
                                                   |                            
                                                   G
14790    75759140   ...A....TG.C...A.A.....A-..A..T.......C........A..T..G.CC...  75759081
                                                   \                            
                                                   |                            
                                                   G
14790    64141107   ...A.....ACT...AGA.....A-..A..T.....TC...T...T.T..T.AA.C....  64141166
                                                   \                            
                                                   |                            
                                                   G
14790    63524872   ...A....TG.C...AG......A-..A....A....C.....T..AT.....A.CC...  63524813
                                                  \                             
                                                  |                             
                                                  T
14790    64251017   ...A....AGAC...AGA..T..AA..A..T.......C...A..T.......ACC....  64250957
                                                   \                            
                                                   |                            
                                                   G
14790    66427893   ...A....TA.C...AGA.....A-..A.........CC........T.......CCC..  66427952
                                                  \                             
                                                  |                             
                                                  T
14790    74454209   ...A..A.AA.C......ATA.AC....---......C..A......T.....A.C....  74454268
                                   \                                            
                                   |                                            
                                 AGA
14790    51835441   ...A.....A.C...AGA.....A-..A..T.....ACA...A....T.....GGAC...  51835382
                                                   \                            
                                                   |                            
                                                   G
14790    64057610   ........TG.A...-.GATG..TA..A..T......CC........T.....A......  64057551
                                                   \                            
                                                   |                            
                                                   G
14790    1257635    ...A....TG.C...A--.....A-..A..T......CC...A....T.....A.C....  1257692
                                                   \                            
                                                   |                            
                                                   C
14790    40521008                                  ......C..................C...  40520980
14790    65039441                                  ................T.....A.C....  65039469
14790    64112632   ...A...TTG.C...AGA.....A-..A..T..........A.T...T.....A.C.G..  64112573
                                                   \                            
                                                   |                            
                                                   G
14790    2533215                                   ......CC........T..T..A......  2533187
14790    4598485    ...A.....T.C...A.A.....A....---......CC........T.....A.CC...  4598426
                                            \                                   
                                            |                                   
                                          CTA
14790    43323380   .C.A.....A.C...AGAT....A-..A.........CA.......ATA.T..A.C....  43323321
                                                  \                             
                                                  |                             
                                                  T
14790    46249101   ...A..C..T.C...TGA....CC-..A..T......C.........T.....A.CC...  46249160
                                                   \                            
                                                   |                            
                                                   C
14790    63874660   ...A.....ATC...AGA....A.-..---..A....CC........T.......C..G.  63874716
                                                                            \   
                                                                            |   
                                                                            C
14790    82930730   ...A..A.TG.T...A.A.....A-..A..T.....TCC........T.....A..C...  82930789
                                                   \                            
                                                   |                            
                                                   G
14790    39095813   ...A..C.TG.C.......CAC..G...---......CC.........A.T..A.CC...  39095872
                                   \                                            
                                   |                                            
                                 AGA
14790    39360498   ...A.....A.C...A.T.....A-..A..T.....TCC........TT........G.C  39360436
                                                   \                     \      
                                                   |                     |      
                                                   G                   AAC
14790    46818544   ...A....TG.C...T.A.G...C-.....T...T..CC........T..T..A.C.-..  46818602
                                                   \                            
                                                   |                            
                                                   G
14790    50546129   ...A.....T.C..TGGAT....A-............CC........A..TG.A.CC...  50546070
                                                  \                             
                                                  |                             
                                                  T
14790    74130817   ...A.....T.T.CT..G....AACT.----.....TCC....A..AT.....A..C.T.  74130761
                                      \                                         
                                      |                                         
                                      A
14790    82478368   ...AC....A.T...AGAT....A-..A..T.....TCA........T..T..A.CA...  82478427
                                                   \                            
                                                   |                            
                                                   G
14790    1090960                                   ...C..A....A....G.....A......  1090988
14790    35056964                                  ....G..C.A............A..C...  35056992
14790    43692873                                  .......G.A......T..T..A.C....  43692845
14790    61107031   -..A.....A.C...A.AT....A...A..T...T..CC........T.....A.CC...  61107093
                                             \     \                            
                                             |     |                            
                                           TAG     C
14790    64948246                                  ...A...G........T.....A.CC...  64948274
14790    68168313   ...A.....T.C...AGA.....A-..A..T.T.A..CC..A.....T.....A.C.G..  68168372
                                                   \                            
                                                   |                            
                                                   G
14790    74588139                                  ......A.........T.....A.CC...  74588167
14790    77725952                                  ......CA...T....T.....A.C....  77725980
14790    65815800   ...A.....T.C...A.A.------...---.....TC.........TT....A.CC..C  65815850
14790    79738633   ...AG..T.TAC...AGAT....C-..A..T......CC.A......T..T..ACC....  79738574
                                                   \                            
                                                   |                            
                                                   G
14790    263121     ...A....TA.A..TAGA.....A-..A.......T.CC.AAA....T.....AGCC...  263180
                                                  \                             
                                                  |                             
                                                  T
14790    1628450                                   .......G....T..AT.....A.AC...  1628478
14790    6633005                                  .......CCA..C....T.....A..C...  6633034
14790    20802548                                  .......C..A.....T.....A.CC..A  20802520
14790    35441377   ...A....TGAC...AGA.......TA.CTG......CC..............A.CA-..  35441435
14790    42581728                                  .......CCA......T.......C....  42581756
14790    44788634                                  ......CC........T.....A..AG..  44788662
14790    45629524                                  ......CC........T.....A.CC...  45629496
14790    52088927                                  ..A...CC..T.T...T.....A.CC...  52088899
14790    55131972   ...A....TA.C...AGAT.T...-..A..T......CC........T.TT..T.CC...  55132031
                                                   \                            
                                                   |                            
                                                   G
14790    59120119                                 .......C.G..A....T.....A.A.G..  59120090
14790    61071003   ...A....T-....T..G.....A-..A..T.....T.C........T.....A.C....  61070944
                                      \            \                            
                                      |            |                            
                                      A            G
14790    66773904   ...A...TTGAC...AGA.....A-..A..T.....TCC........T....GA.AC...  66773845
                                                   \                            
                                                   |                            
                                                   G
14790    67420165                                  ......CCA.......T.....G..CG..  67420137
14790    67933017                                  .....T.C.......AT.....A.CC...  67933045
14790    69677970                                  ......C.....T...T...A.A.CC...  69677942
14790    79126470                                  .....TCC....T...T.....A......  79126442
14790    82851474                                  ......C.........T.......CC...  82851446
14790    31963536   ...A....TG.C...A.A.....A.TA.CTG......CC........T.......C.C--  31963593
14790    42379360   ...A.....T.C...AGAT....A-...---....G..CG..........A..AGC.G..  42379415
14790    44686271   ..TA....TG.C...AGA.....A-..A..T.A..G.CC.A..T...T.....A...G..  44686330
                                                   \                            
                                                   |                            
                                                   G
14790    67104155   ...A....TG.C..TAGA.....A-..A..T......CC..A.T...T.......C.G..  67104096
                                                   \                            
                                                   |                            
                                                   G
14790    70377133   ..TG.....T.-...AGA.....-...A.TT...A..C..AA....AT..T..A.C....  70377075
                                                   \                            
                                                   |                            
                                                   C
14790    16956081   ...A....TG.C...AG......A-..A..T.......C...TT..AT..T.GA..C...  16956140
                                                   \                            
                                                   |                            
                                                   G
14790    33637552   ...A...G.A.C...AGA.....A-..AA.T....G.CC.A.A....T..T..A..C-..  33637494
                                                   \                            
                                                   |                            
                                                   G
14790    42474695   ...A.G...A.C...AGA..T..AGTA..T.......CC........T.....A.CC-..  42474753
14790    46048138   .C.A.....GAC...AGA.........A..G......CC........T.....         46048079
                                             \    \                             
                                             |    |                             
                                        CACTTA    T
14790    78248009   ...A.....A.C...AGA.....A.TA.CTG.....TCC..T.....T.....A..A-..  78247951
14790    79994195   .C.A..C..T.C...AGA.....A-..A..T......CC.A......T.....A.CC...  79994254
                                                   \                            
                                                   |                            
                                                   G
14790    1363749                                   ....GT.C....A...T..T....CC...  1363721
14790    11311688                                  .....TCC...A....T.....A.C.G..  11311716
14790    32210578                                  ......C.....G..AT.....A.G.G..  32210606
14790    37505597                                  .......C........T.....A.GCA..  37505569
14790    37516991                                 .......CG.A......T.....A.CC...  37517020
14790    40778109                                  ...........C....TT....G.CC...  40778081
14790    45583895                                  ......CC....A...T.....G..C...  45583923
14790    45767577                                  ......C....A...AT........A...  45767549
14790    49360241                                  .......G........T.....A.CC...  49360213
14790    61265892                                  .......A..A.....T.....A.A..T.  61265864
14790    66007169                                  ......CC...C....T.....A.CC...  66007197
14790    68950204   ...A...G.T.C..-.TGATG..T...TA...C....C...A.....T..T........C  68950263
                                               \                                
                                               |                                
                                               A
14790    69228683                                  ......C.........T..T.GA..C...  69228655
14790    72745119                                  ......CC.....C..T.....A.CC...  72745147
14790    76972510   ...A....TG.C...AGAT....A-..A..T......CC........G.C...A.CC...  76972569
                                                   \                            
                                                   |                            
                                                   G
14790    80302881                                  ......C....A....T..T..A.CC...  80302853
14790    37263517   ...A.....AAC...ACA....CA-...---.A.A...C...TT..AT.....A.C....  37263462
14790    46816743                                 ...A...CC......T.T.....A.C....  46816714
14790    47065412   ...C....TT.CT..AG.T.......A.CTG.T.....C........T.G...A.CC-..  47065470
14790    79666421   ...A...T.A.C..TAGA..T..A-..A.........ACC...TG..T.....A..C...  79666480
                                                   \                            
                                                   |                            
                                                   G
14790    2527817                                   ......CC.A.....ATT....A..C...  2527789
14790    2571884                                   ...A..CC........T.....A.CC...  2571912
14790    2862875    ...A..ATT-.A.C...GA.....-...---....G.CC........T.GA..A.CC...  2862930
                                       \                                        
                                       |                                        
                                       T
14790    5370311    ...A....TA.C...AGA..-..CA..A..T.....TCC........T.....A.C.G..  5370252
                                                   \                            
                                                   |                            
                                                   G
14790    5800319                                   ...A...C........T..T..T....T.  5800347
14790    13864758                                  ......CC..T....AT..T..A..C...  13864730
14790    18143371                                  ...A............T..G..A.CC...  18143343
14790    21215968                                  .....TC.....T...T..TA.A..C.T.  21215940
14790    23761049                                  ......C........CT.....ACCCG..  23761021
14790    26710079                                  ................T.C......C..C  26710051
14790    30234677   ...A....TG.C...AGA......                                      30234700
14790    40195968                                  ......C...T.T...T..T..A.CC...  40195996
14790    41867866                                  ...C..C....A....TT.T..T.C...C  41867894
14790    42546954   ...A....TAAC...AGAT....A...---..A...AA........AT.....ACCC...  42546895
                                          \                                     
                                          |                                     
                                        CAA
14790    44286498                                  ....G.CC...CA...T..T..A.C....  44286526
14790    45612752                                  ......C.........T..T..A.CC...  45612780
14790    45893997                                  ......CC.......TT..T..A.CC...  45894025
14790    45920024   ...A.....A.C...ACTT...A.-...---...A..CC...A....T....GA.CC.T.  45920079
14790    46915291                              ..T.................TT....A..C.T.  46915259
14790    47421190                                  .......C........T.....A.CC...  47421218
14790    50866610                                  ....G.C...T.....T.....A.C..T.  50866582
14790    52485569                                  ......CC...T....T.....A.CCCT.  52485541
14790    52820917                                  ......CC....A...T.....A..C...  52820889
14790    53026379   ...A...GTGAC...AGT....A..-..---......CC.T......T.....A.CC...  53026434
14790    62101208                                 .......CC..A.....T.....G.CCGA.  62101237
14790    62663570                                  ...T..CC....T...T..T..A..C...  62663542
14790    63790468                                  ......C.G......AT..T....CC.T.  63790440
14790    65405517                                  ......C....C...AT.....G.GC..C  65405489
14790    66353233   ...A......AT.-...GAC.C.CA..A..-......CC...C....T..T.GA..AG.G  66353176
14790    69077748   ...A...TTGAC...AGAA....A-..A..T......CCC...A...T.....A.CC...  69077807
                                                   \                            
                                                   |                            
                                                   G
14790    71447919                                  ...A..C..T.........T..A..CA..  71447891
14790    75723127   ...A...GTG.C...AGA.....A.TA.CT.......C.........T.....A.CC-..  75723069
14790    77084954                                  ......A.CA.....AT...C.A.C....  77084926
14790    79996804                                  ......CC...A....T.....A.CC...  79996776
14790    81823599                                  ......C........CTAG...ACA....  81823571
14790    39551031   ...A....TA.C...AGA.....C-..A..T......CC....T...T.......CC...  39551091
                                                   \                         \  
                                                   |                         |  
                                                   G                         C
14790    63782897   ...A.....A.C..TAGG.....A....---......CC........A.......CC-..  63782955
                                            \                                   
                                            |                                   
                                          CTA
14790    62221276   .G.A.....A.C...AGA.....A-..A..T......CC...A....T.......CC-..  62221334
                                                   \                            
                                                   |                            
                                                   C
14790    65169035   C..A....TA.C...AGA.....A-..A..TG.....CC.......AG.....A.C.-..  65169093
                                                     \                          
                                                     |                          
                                                     G
14790    66674353   ...A.....A.TT..ATA...C.A-..A...G.....CC........T....-..A.C..  66674295
                                                  \                             
                                                  |                             
                                                  T
14790    77952788   ..TA..A..A.T...AGA.....A-..AA.T......CC........T.....TTC.GG.  77952847
                                                   \                            
                                                   |                            
                                                   G
14790    51545370   ..TA....AA.C...AGA.....A-..A..T................T...--.CGAC..  51545427
                                                   \                            
                                                   |                            
                                                   G
14790    77656315   ...A..GAT-....T..G-....T......T......C.....T...T.....A.CC...  77656256
                                             \     \                            
                                             |     |                            
                                             G     G
14790    45998249   ...A....TGAC...AGA.....A-..A..TG...............T..-..T.ACC..  45998307
                                                     \                          
                                                     |                          
                                                     G
14790    47038502   ...A.....A.CT..GGA......-..A..T......CC........T.......CC-..  47038444
                                                   \                            
                                                   |                            
                                                   G
14790    63477789   ...A...T.A.AT..A.A......-.....T......GC...AT...T.......CC-..  63477847
                                                   \                            
                                                   |                            
                                                   G
14790    72360273   ...A....TG.C...AGA.....A-..A..T......CC........T.....A.CC.G.  72360213
                                                   \                         \  
                                                   |                         |  
                                                   G                         A
14790    33796147   ...A...T.AA....AGA.....C-..A.TG...A..CC........T.....A.CC-..  33796090
14790    548002     ...A.....ATC...AGA.....A-..A.........CC........T...CAA.CCC.G  548061
                                                  \                             
                                                  |                             
                                                  T
14790    35899405   ...A......AT...AGGT.....-..A.A.G.....CC.......AT.....ACC....  35899346
                                                    \                           
                                                    |                           
                                                    A
14790    63347222   ...A...G.T.C...AGA.....C-..A..T......CC........T...C.A.C.G..  63347281
                                                   \                            
                                                   |                            
                                                   G
14790    77921839   ...A....TG.C...AGA.....C-..A.........CC........T.....A.GCCTG  77921780
                                                  \                             
                                                  |                             
                                                  T
14790    5409925    ...A...T.A.C...AGA..A..A-.AA..-......C.-.......T.....A.C..A.  5409982
                                                                            \   
                                                                            |   
                                                                            A
14790    9738014    ...A....TG.C...AGA..T..A-..A..T.A.....--.A....AT.....A.C....  9737957
                                                   \                            
                                                   |                            
                                                   G
14790    47785171   ...A....TG.C...AGA....A.-...---......CC....TG..T.....A.CC-..  47785117
14790    62032714   ...C.C...TAC...AGG......G...---......AC.C.TT..AT.....AT.C...  62032771
                                         \                                      
                                         |                                      
                                         A
14790    74155098   ...A....TGCC...AGAT....A-..A..TG.....CC........T.....T...C--  74155041
                                                    \                           
                                                    |                           
                                                    C
14790    37785756   ...A.....A.C...AGAT.T.A--..A.........CC........T.....A...C--  37785812
                                                  \                             
                                                  |                             
                                                  T
14790    46356132   ...A....TGAT...AGA.....A-..A..T.......C..A....AT...AA.C.C.A.  46356191
                                                   \                            
                                                   |                            
                                                   G
14790    63429836   ...A.....A.C...AGA......A..A..G......CC........T.....         63429777
                                            \     \                             
                                            |     |                             
                                       ACACTC     T
14790    63703103   ..GA....TT.C...AGA..T..A-..A.........CC...C..........G.C.-..  63703161
                                                  \                             
                                                  |                             
                                                  T
14790    64525333   ...A.....T.C...AGATG..A.-...---......CC........T.....A.---..  64525385
14790    66034642                                  ...........C....T..T..A.CC...  66034670
14790    74172806   ...A.....T.TT.TAGA.....A-..A.T-...T..CC........T.....A.CC...  74172747
                                                       \                        
                                                       |                        
                                                      CA
14790    79225517   ...A....TG.C...AGA..T..A-..A..T.......C........T...C.A.CC-..  79225455
                                                   \             \              
                                                   |             |              
                                                   G          CACA
14790    501009     ...A...TTG.C...AGA.....A-..A..T...A..C.........T.....A...G..  500948
                                                   \                       \    
                                                   |                       |    
                                                   G                      CC
14790    773839     ......C.TG.C...AGA.....A-..A..T......CC..............         773787
                                                   \                            
                                                   |                            
                                                   G
14790    893338     ...AC....A.C...AGA.....A-..A..T......CC.AA.....T..T.....C-..  893396
                                                   \                            
                                                   |                            
                                                   G
14790    26309113   ...A....TGAC...ATA......A..A..G...A..C.........T.....         26309168
                                            \     \                             
                                            |     |                             
                                           AC     T
14790    32889881   ...G...GTG.C...AGA..G..A-..A..T.T.....C.A............A.CC...  32889941
                                                   \                         \  
                                                   |                         |  
                                                   G                         C
14790    64800724   ...A....TGAC...AGAT....C-..A..-......CC.......CT.....A.CC...  64800665
                                                     \                          
                                                     |                          
                                                    CA
14790    76964445   ...A...T.A.CT..AGA.....A-..A..T......CC.......AT..TG.A.CC...  76964504
                                                    \                           
                                                    |                           
                                                    T
14790    15086454   A..A...TTG.C..GAGAA....A-..A..T.....T..........TT....A.CC...  15086395
                                                   \                            
                                                   |                            
                                                   G
14790    26529805   ...A.....A.C...AGAA....A-..A..T......CC.A..A...T.....A.CC.G.  26529864
                                                   \                            
                                                   |                            
                                                   G
14790    33204479   ...A....TG.C...AGA.G...A-..A..T.......C........T.......---.C  33204423
                                                   \                            
                                                   |                            
                                                   G
14790    43125555   A..A.....G.C...AGA...A..A..A..G.......C......G.T.....         43125614
                                            \     \                             
                                            |     |                             
                                       ATACTC     T
14790    48109855                                  ......C.........T...........C  48109827
14790    60379018   ...C.....A.C...AGA...A..C..A..G......CC........T.....         60379077
                                            \     \                             
                                            |     |                             
                                       ATACTT     T
14790    70105607                                  ......CC........T...C.A...G..  70105579
14790    73538218                                   .....C..A.A...AT.....A.C....  73538191
14790    75621686   ...A..C..T.C...AGA....A.-...---......CC........T....          75621733
14790    80591581   ...A....TG.C..GAG.....AA-..A..TG......CA.......T.....A.CA...  80591640
                                                    \                           
                                                    |                           
                                                    C
14790    515525     ..AA...ATG.C...AGA....A.-...---.......C....A...T.....A.AC-..  515579
14790    2754314    ...A....TA.C...AGA.....A.TA...T......CC...TG..AT.....A.CC..C  2754254
                                                   \                            
                                                   |                            
                                                   G
14790    5352194    ...A....TG.C...AGA.....A-..A..T......CC........T....GA.CC-..  5352252
                                                   \                            
                                                   |                            
                                                   G
14790    25284968   ...A...GTGAC...AGA.....A-..A..T......CCC.......T....-..ACC..  25285026
                                                   \                            
                                                   |                            
                                                   G
14790    38429326   ...A...T.A.C...AGA......-..A...A.....CC.A......TT....A..--.C  38429269
                                                  \                             
                                                  |                             
                                                  T
14790    38904376   ...A...GTG.C...AGG......-...---..G...C..AT.....T.....A......  38904317
                                      \                                         
                                      |                                         
                                   TGCT
14790    51349130   ...A....TGCC..TAGA.C...A-..A..T......C.........T.....A.CC-..  51349072
                                                   \                            
                                                   |                            
                                                   G
14790    64021816   ...A....TA.C....G--...A.-..---.......C.........T.....A.C....  64021763
14790    70094826   ...A....TA.C...AGA.....A-..A..T......CC.......AT.....A.CC-..  70094768
                                                   \                            
                                                   |                            
                                                   G
14790    75703445   ...A....TG.A...AGAT....A-..A..T.....T.C...A....T.....A.CC-..  75703503
                                                   \                            
                                                   |                            
                                                   G
14790    81146023   ...A...T.A.C...AGA......A..A..G......CC........T.....         81145968
                                            \     \                             
                                            |     |                             
                                           AC     T
14790    82897712   ...A.C...T.CT..A.A.....-AG.A.........CC........T.....A.CC...  82897771
                                                   \                            
                                                   |                            
                                                   G
14790    13130116   ...A....TG.A...AGA......                                      13130139
14790    26332971                                  ......CC........T.....A.CC...  26332999
14790    28437013                                  ......C.........A.....TG.C...  28436985
14790    35956783   ...A.....A.T...AGAT.....-..A..-------.C........T..-..A.CC...  35956733
14790    36953570   ...A..AA.T..T.T..G.....A-..A.........C...A.....T..T.CA.CC...  36953510
                                      \           \                             
                                      |           |                             
                                      A           T
14790    44545805                                  ..A..T..........T........A..A  44545833
14790    54654467   ...A....TG.C...AGA.....A-..A..T...A..CC.A.....CT.TT..G..C...  54654526
                                                    \                           
                                                    |                           
                                                    T
14790    65665673                                      ....C......A........C....  65665649
14790    69259271   ...A....TG.C...AGA.......TA..TG......CC........T..            69259219
                                            \                                   
                                            |                                   
                                          ACA
14790    70577301   ..GA...T.A.C...ACTT.....-...-...C--..C..AA.....T..T..A..C...  70577246
14790    80679983   ...A.....G.C..TGGA.....AC.A.CTG.......C........TT......C..--  80679926
14790    450910     ...A...G.T.C...AGA.....A-..AA.T......C.....T...T.....A.---.C  450966
                                                   \                            
                                                   |                            
                                                   G
14790    860363     ...A....TG.T...ACA....A.-...---..A...CC........T.....ACCC.G.  860308
14790    22957545                                  ......CC........T..T..A.CC...  22957517
14790    25182641   ...A...TTG.C...AGA.....A.TC.CTG.......C...A....T.....A..C-..  25182699
14790    31839443   ..AG.....A.T...AGAT...A.-...---....G.CC.A......T..T..A.C....  31839388
14790    47187794   C..A.....AAC..TAGA.....A-..A..T......CC........T.....AGCC...  47187735
                                                   \                            
                                                   |                            
                                                   G
14790    49319560   ...A.....A.C...AGA.....-A..AA......G..C....T...T.....         49319612
                                                  \                             
                                                  |                             
                                                  T
14790    51542407                                  .....TCC...A....T........C...  51542379
14790    54461648   ...A....TG.C...AGA.....A-..A..T......CC.T......T..TG.A.CC-..  54461706
                                                   \                            
                                                   |                            
                                                   G
14790    63668265   ...A....TA.C.A.AGA....G.-..---......T.C.A......T.....------.  63668314
14790    74313714   ...A...GTGAC...AGA..T..A-..A..TG.....CC........T...C.A.CC-..  74313656
                                                     \                          
                                                     |                          
                                                     G
14790    1837295    ...A...TTGAC...AGA..G..A-..A..T......CC....A...T.....A.C..G.  1837355
                                                   \                        \   
                                                   |                        |   
                                                   G                        C
14790    2512233    C..A.....GAC..GAGA.....A-..A..T......CC........T..T..A.CC-..  2512175
                                                   \                            
                                                   |                            
                                                   G
14790    3900276    ...A......AC..TAGAT....A-..A..T......CC....A..AT.....A..CC..  3900335
                                                   \                            
                                                   |                            
                                                   G
14790    17825369   ...A.....A.C...AGGGT...C-..A..T......CC..............A.C....  17825308
                                                   \           \                
                                                   |           |                
                                                   G          GG
14790    25629438   ...A....TA.C...AGA..T..A-..A..T.A....CA.A......T.....A...-..  25629496
                                                   \                            
                                                   |                            
                                                   G
14790    45942506   .C.A....TA.C...AGA.....A-..A..T....TACC........T.....A.CC-..  45942564
                                                    \                           
                                                    |                           
                                                    T
14790    51955836   ...A....TG.C...AGA..T..A.TA.CTG.....T.C..T.....T.....AGC..G.  51955896
                                                                            \   
                                                                            |   
                                                                            C
14790    1071291    ...A.....T.C...AGA......                                      1071314
14790    3121477    ..GG....T-....T..G.G...A..A.TT..A....C...A.....TGG...A.G....  3121418
                                      \                                         
                                      |                                         
                                      A
14790    5832102    ...A.T...A.T...AGAT....AA..A......A.TCC........T.....A.CC...  5832042
                                                  \                             
                                                  |                             
                                                  T
14790    5859406    ...A.....A.T...                                               5859392
14790    8909412                                  ......TC.........T....AA..C...  8909383
14790    17118706                                   .....AC...A....T..T..A....T.  17118679
14790    19431259   ...A.....G.T...AGA..T...A..A..G.......C........T.....         19431200
                                            \     \                             
                                            |     |                             
                                       ACACTT     T
14790    24062403   ...A...TGTAC...-.GA.A..TA..A..T......CC..A.....T.....A.CC.A.  24062462
                                                   \                            
                                                   |                            
                                                   G
14790    24088305                                 .......C..A............A.CC.AC  24088334
14790    24390026   ...A.....A.T...A.A.....                                       24390004
14790    30882744                                   .....CC........AA..A.A.A....  30882717
14790    33555216   ...A....TA.C...AGA.G.A..A..A..G.......C........T.....         33555275
                                            \     \                             
                                            |     |                             
                                       ATACTC     T
14790    42392296   ...A.....A.C...ACA....A.-...---.A....CC...A...AT.....A.CCC..  42392351
14790    46573796                                 .......CC..T.G...T.....A..C...  46573767
14790    47298653   ...A...TTG.A...AGA......A..A..G......CC........T.....         47298594
                                            \     \                             
                                            |     |                             
                                       ACACTT     T
14790    47990540   ...A...TAG.C...AGA......A..A..G......CC........T.....         47990481
                                            \     \                             
                                            |     |                             
                                       ACACTT     T
14790    50205030   ...A...ATG.A...A.G.....A-..A.....C..TCC.......AT..T..A.CC...  50204970
                                      \           \                             
                                      |           |                             
                                      A           T
14790    50886218   ...AC...TG.T...AGA......A..A..G......CC........T.....         50886159
                                            \     \                             
                                            |     |                             
                                       ACACTT     T
14790    55096249   ..TC..A..T.T...AGT......-............CC.CAT.TT--.....A..C.T.  55096192
                                                  \                             
                                                  |                             
                                                  C
14790    63302226   C..A.....A.C...ATA.....-A..A......C..CC..A....AT.....         63302174
                                                   \                            
                                                   |                            
                                                   G
14790    65265869                                  ......CC.T......T.....A.CC...  65265897
14790    65742485                                   ...T.....AT....T.....A.CC...  65742458
14790    73069432                                   .....CC....A..AT.....A.CC...  73069405
14790    75412549   ...A.....A.C...AGA.....A-..A..T.....TCC...A...AT.....A.C....  75412489
                                                   \                         \  
                                                   |                         |  
                                                   G                         C
14790    77719781   ...A....TG.C...AGA......A..A..G......CC........T.....         77719722
                                              \   \                             
                                              |   |                             
                                         AATTAT   T
14790    80968421   ...A.....AAC...AGA......A..A..G......CC........T.....         80968480
                                            \     \                             
                                            |     |                             
                                       ACACTT     T
14790    81091804   ...A...TTG.C...AGA....C.....CTG......C.........T.....A..      81091742
                                            \  \                                
                                            |  |                                
                                           AT CACTA
14790    82091131   ...AGC..TG.C...GGA.....A-..A..T............G...T.....AC.G.-.  82091073
                                                   \                            
                                                   |                            
                                                   G
14790    1417623                                   ..A...CC....T..AT.....A..C...  1417651
14790    20215209                                  .....TCC........T.....A.C...C  20215181
14790    31331128   ...A....TT.C...AGA.....A.TA.AT.......CC........T.T...A.CC-..  31331070
14790    33903630   ...A....TG.C...AGGT....C-..A..T......CC........A.....A.CCAA.  33903571
                                                   \                            
                                                   |                            
                                                   G
14790    36275528   ...A...G.T.CT..TG.T........---............C..CATT....A..C...  36275584
14790    41631597   ...A....TTAC...AGA....AA-...---......CC...A....T.....A.CC-..  41631543
14790    44123760   ...A.C...A.C...A.GT.T..A-..AA.-....TG....A.T...T..G.....C.T.  44123701
                                                           \                    
                                                           |                    
                                                          CC
14790    46698238   ...A..A..A.C...AGA.....A-..A..T.............T..T..T..A.CC...  46698297
                                                   \                            
                                                   |                            
                                                   G
14790    50000946   ..TG...TTGAC...AGAT....A-...A.T......AC........T.....A.CC-..  50000888
                                                   \                            
                                                   |                            
                                                   G
14790    52232101   ..TA.....A.C...AGA.....A-..A..T.A...ACC.A......T.....A.CC-..  52232043
                                                   \                            
                                                   |                            
                                                   G
14790    64361146   ...G.G.G..A.AG.TG........TA.--.............G...TTC....CC....  64361089
14790    70409437   ...A.....TTC...AGAT.....CA..TG..A.A...C...A...AT...C.A......  70409498
                                                                           \    
                                                                           |    
                                                                          CC
14790    65984725   ...A.....GAC...ATT.....-A..A..G.A....CC........T.....A....G.  65984785
                                                  \                        \    
                                                  |                        |    
                                                  T                        C
14790    77222880   ..GA..C..A.C...AGAT....-A..A........TC...A.....T.....-.ACC..  77222938
                                                  \                             
                                                  |                             
                                                  T
14790    50334869   ...A.....A.CT..AGA.....-...A..T..A...CC........T.....A.CCC..  50334928
                                                   \                            
                                                   |                            
                                                   C
14790    53183843   ...AT....T..T.....-------------.T....C..TA.....G.....A.C....  53183889
14790    47024863                                    ..T...........T.....A.CC...  47024837
14790    82021365                                    .....C..A.G...T.....A.C....  82021391
14790    46283205   ...A....TG.C...AGA.....AA..A..T.....TCC........T.....G.C.C..  46283145
                                                   \                            
                                                   |                            
                                                   G
14790    71729484   .C.A...T.A.T...AGA.....A.-.A.TT......CC....A.........A..G...  71729425
                                                     \                          
                                                     |                          
                                                     A
14790    2566926    ...A...T.A.C...AGG.....A-..A..TG....T.C........T.....A.CC-..  2566868
                                                     \                          
                                                     |                          
                                                     A
14790    24449814                                  ...T............A.....AC.....  24449786
14790    71192361   ..AA.....A.CA..G.A.....A-..A........TGC........T...AG.C...T.  71192302
                                                  \                             
                                                  |                             
                                                  T
14790    72112900   ...A.T..AA.C...A.A.....A.TA.CT..A....C.-.AT...AT...C.A..G...  72112842
14790    1746500    G..A....TG.C...AGA...A......---......CC.......AT.....A.....C  1746441
                                           \ \                                  
                                           | |                                  
                                           A AG
14790    22380067                                    .....C.T...C........A.....A  22380093
14790    32451817                                    .............AT.....A..C.T.  32451791
14790    43373082                                    ..............T..T..A.C....  43373056
14790    49045950                                 ......T.C........T.....A.C..T.  49045979
14790    78672139   ...A...TTG.C...AGA.....-A..A..G.....TCC........T.....A.CC...  78672198
                                                  \                             
                                                  |                             
                                                  T
14790    33310623                                    .....C........T.....A.CC...  33310649
14790    51768682                                    ....CC...AG...T.....A.CAG..  51768708
14790    56639049                                 ........A.......AT..T..AT.A.T.  56639078
14790    62523692                                  ...T...C........T.....AGCC...  62523720
14790    64141952   ...A....TG.C...AGA.....C.TA.CT.......CC..............A.CC-..  64141894
14790    66972438   ...A....TG.C...AGA....CAC.A.CTG.....TCC.A............A.C.-..  66972496
14790    69635675                                    .....GG.......TT....A..A.T.  69635701
14790    82696493                                    ....CC........T..T..A..C...  82696519
14790    6554064    ...A....TG.C...AGA.....CA..A..G......CC.C......T.....         6554009
                                           \      \                             
                                           |      |                             
                                          AA      T
14790    32200046   ...A..-..T.CT.T..TATAG.TA..A..T......CC....T.G.......A.CC...  32200105
                                                   \                            
                                                   |                            
                                                   G
14790    63851278   .C.A.....T..T..TC......AA..T.G.-..........C....T..T....CC...  63851219
                                              \                                 
                                              |                                 
                                              A
14790    62479872   ...A.....A.C...AGA.....A.TA.CTG.T....CC........T.....A.CC-..  62479930
14790    76120482   ...A.....TAAT..TG.T.....-..AC.T....T.C....TA...T..T..T..C.T.  76120423
                                                   \                            
                                                   |                            
                                                   G
14790    79081141   ...A.....T.A..AAGAT....AATA.CT........A---.....G..T..A.C--..  79081087
14790    82849762   ...A....TG.C...AGA......CTA.C..C....AAC..T.....T.......CC-..  82849704
14790    823937     ...A....TG.C...AGA...A.C...A..G.......C....A...T.....         823880
                                           \      \                             
                                           |      |                             
                                        AACA      T
14790    1960586    ...A.....G.C...AGA.....                                       1960608
14790    25023916                                    ....C.A.......T.......CC.G.  25023890
14790    41955884                                  .......ACA...T..T..T..A..C...  41955856
14790    51677876                                  ................T..G..T..C.G.  51677904
14790    52334516                                ....G...C..A......T.T.....A...C  52334486
14790    63653227                                   .....C.....T...TTCT...C..G..  63653254
14790    78052754                                  .....TCC....A....T....A.CC...  78052726
14790    10382199   ...A.....A.C...AGAA....A-..A.........C.........AT....A..G-..  10382257
                                                  \                             
                                                  |                             
                                                  T
14790    66225287   ...A.....A.C...AGA.....A....-....--..C.........T...AA.C.C.G.  66225228
                                          \                                     
                                          |                                     
                                        GAT
14790    77376643   ...A.....A.C...AGA....-.A..A.TT......CC.......AT.....A.CC-..  77376701
                                                   \                            
                                                   |                            
                                                   G
14790    2782285                                 ..................T..T..A.C....  2782255
14790    69101690   ...A.....A.C...A.A..T..A-..A..T...T..CC.CA....AT.....A..C-..  69101632
                                                   \                            
                                                   |                            
                                                   G
14790    69720272   ...G....TG.C..TA.A......-..A..T......CC....A.....CT..A..A...  69720331
                                                   \                            
                                                   |                            
                                                   C
14790    24327013   ...AG..ATG.C.A.AGA....-.A..TCT.......AC.......AT.....A.CCCA.  24326955
14790    63463001   ...A.....A.TT..-.GA...CA-..A.-.......CC........T.....A.CCC..  63463059
                                                      \                         
                                                      |                         
                                                     AT
14790    76878783                             ..............A.....TTA.....T.C...  76878817
                                                  \                             
                                                  |                             
                                                  T
14790    80157409   ...A...TTGAC...AGA.....A-..A.........CC..A.A..AT.....A.CC...  80157468
                                                  \                             
                                                  |                             
                                                  T
14790    81058576   ...A.....A.C...TGAT....A-..A..T.A..............T.....A.CC...  81058517
                                                   \                            
                                                   |                            
                                                   G
14790    82570112                                  ......CA...T....T............  82570084
14790    83035781   ...A......TT...TGA......-..---..A.T............T..G....CC...  83035836
14790    62848544   ...A...TTG.C..TAGA....-.A..A..T......CC........T.....AG.CC..  62848485
                                                   \                            
                                                   |                            
                                                   G
14790    76227230   ...A.....ACC...A.A..A..A-..A..T....G.CC..............A.CC.G.  76227290
                                                   \                         \  
                                                   |                         |  
                                                   G                         A
14790    42601945   .C.A.....A.C...AGA..T...CTA.A.G......CC........T.....G......  42602006
                                                                           \    
                                                                           |    
                                                                          CC
14790    48605483   ...A....T-....GT.A.....-...AT.T......CG..............A.CCA..  48605542
                                      \            \                            
                                      |            |                            
                                      A            G
14790    56966464   .A.A....TG.C...AGA.....A-..A.........CC.A......T.....G.AC...  56966523
                                                  \                             
                                                  |                             
                                                  T
14790    65864266   ...A.....A.C.C.A.T..T..A-..A........TCC........T..T..A.CC-..  65864208
                                                  \                             
                                                  |                             
                                                  T
14790    68412141   C..A....TG.C...AGA.....A-..A..T.A....C.........T.....A.CCCTG  68412200
                                                   \                            
                                                   |                            
                                                   G
14790    82843204   ...A.....T.C...AGA.....A.GA.TTT......CC....TG..T....C.C.....  82843143
                                                                         \      
                                                                         |      
                                                                        AG
14790    17807258   ...A...T.T.C...TGG----..A..CC.......ACC.T.AT..TT....A...C...  17807317
                                                    \                           
                                                    |                           
                                                 TTGT
14790    22572400   ...A...TTAAC...AGA..........---.....TCC........T.....T.CC...  22572341
                                           \ \                                  
                                           | |                                  
                                           A AG
14790    48738132   ...A.....A.C...AGATG..-.A..A.........CC..A.....TT....A..C...  48738072
                                                  \                  \          
                                                  |                  |          
                                                  C                  G
14790    50018026   ...A......A.T..TT......-A..AC.G.......C....TG..T.TT..AGC....  50017967
                                                  \                             
                                                  |                             
                                                  T
14790    57960995   C.GA.T....AA......T.TA..GG.A.T..A....CC........T..T..A....A.  57960933
                                     \             \                            
                                     |             |                            
                                    AT             G
14790    62547700                                   ......C.AA.....T.....A..C.T.  62547727
14790    22529134   ...A.....AAC...AGA...C.A-..A..T.....TAC......G.T.....A....T.  22529072
                                                   \                       \    
                                                   |                       |    
                                                   C                     CTT
14790    41475785   ...A.....A.A...TGA..T..A-..A....T.....C....T..TT...A.A.C.A..  41475726
                                                  \                             
                                                  |                             
                                                  T
14790    58634449   ...A....TGAC...AGA.....A-..---..T....CC........T....GA.CC-..  58634395
14790    68490499   ...A.G..TGAC...AGA.....A-..A..T..G...CC....T...T...C.G.CCCTG  68490558
                                                   \                            
                                                   |                            
                                                   G
14790    68785564   ...A....TG.T...AGAT...A.-...---.......C........T.....A.CCC..  68785619
14790    79710317   ...AG..T.T.A.CTGG......A-..AC..G.....AC..A.....T.....A.CC...  79710376
                                                  \                             
                                                  |                             
                                                  T
14790    3591061    .G.A.....A.T...AGA.....A.TA.CTG......GC........T.....-.G.C..  3591119
14790    11298177   ...A....TG.C...AGA.C...A-.AA.........CC....A......T..A.C.A.C  11298236
                                                    \                           
                                                    |                           
                                                    T
14790    27868420                                 ..T....CC........T.....A.C.G..  27868449
14790    31701255                                     ........A...AT.....A.CC...  31701280
14790    67798895                                 ..A...TG...............A..C...  67798866
14790    68280353   ...C..C.TT.AT..TT......ACTACTT.......C.A.A.................C  68280293
                                                                          \     
                                                                          |     
                                                                          A
14790    77086569                                     .......T.TG.AT.....A.CC...  77086544
14790    78306786                                 .......CC........T.....A.CC...  78306815
14790    79374461                                 ..A....C.....G...T..T.....C...  79374432
14790    79882375                                  ......C...A....AT..A..G.....C  79882403
14790    18154249   ...A...A.T.C...-.G.T....A..A..T.....TC........AT.....A.CC..A  18154190
                                                   \                            
                                                   |                            
                                                   G
14790    67842316   ...A.....A.C...AGAT....A-..A..T......CC...-....T.....A.CC.TG  67842258
                                                   \                            
                                                   |                            
                                                   C
14790    69879506   G..A.....A.T...AGA....----A.C........CC....A...T.G...         69879458
14790    82911720   ..TA.....T.C..GACA.....A-..A..-.....T.C........T...---......  82911664
                                                     \                          
                                                     |                          
                                                    CA
14790    73551358   ...A...TG......TC........-...--................T.....T.AC...  73551299
                                           \                                    
                                           |                                    
                                         AAT
14790    27002128   ..TG...T..AC...TT....A.....T.--......C..A.A....T..T..A.C....  27002069
                                             \                                  
                                             |                                  
                                            TA
14790    39311002   C..A.....T..T..A.A.....A-..A..T....G..C.A......T.....A..C...  39311061
                                                   \                            
                                                   |                            
                                                   C
14790    2753516    ...C...GA.A....TG.T....A....---......C...T.....T.....GGG..T.  2753457
                                            \                                   
                                            |                                   
                                          CTA
14790    23827823   ...A...T.T.T....GA.......T.ATAT......CC...A....T...C...AC...  23827763
                                                   \                            
                                                   |                            
                                                   G
14790    31890283   ...A..A.TA.C...AGT.....A-..A.T-......CC........T.......CC...  31890224
                                                       \                        
                                                       |                        
                                                      GT
14790    45283725   ...A.....A.C...AGA..T...C..A.........CC..............         45283670
                                              \   \                             
                                              |   |                             
                                             AC   T
14790    2480841    ..AA......CT...AGA.....A.-...-........C.......TT.....A.CC...  2480900
                                                       \                        
                                                       |                        
                                                      TT
14790    25698120                                  ................T..A..A.C....  25698148
14790    51274430   ...A....T-...C...G...C-..G.A.TT......C.G...T...A.....A......  51274490
                                      \            \    \                       
                                      |            |    |                       
                                      A            G    T
14790    53771196                                  ......A...TA....T.....A.C....  53771168
14790    63510848                                  .....GC..T.....AA.....A.C....  63510820
14790    63982673                                          ...T....T.....A.C....  63982653
14790    74413036                                  .....TCC........T.....A.CC...  74413008
14790    74525235                                  ...............AT.....A.C.C..  74525263
14790    77333106                                  ...........AT...A.....A.....C  77333134
14790    25093603                                 .......CCCA.....AT.....A.C....  25093574
14790    32770764   ..T.......A...TTG.......-...A..G...............T.......AC.T.  32770704
                        \                         \                             
                        |                         |                             
                        G                         C
14790    49324944   ...A....TG.C...AGA..T..A-..A..T.....TCC........T..T..A.CC-..  49324886
                                                   \                            
                                                   |                            
                                                   G
14790    65887949   ...A.....T.C...TGTT...A.-...---......CA........T.....A.C....  65888004
14790    69282224   ...A....TA.C...AGA.....C-..A..........C....A..AT.C...A......  69282283
                                                  \                             
                                                  |                             
                                                  T
14790    4939742                                   ...........T.........GA.....C  4939770
14790    19440958                                  ...A...C....T...T............  19440930
14790    27389264   ...A....TG.C...AGAT....A-.......A...TGC...A...AT.....GTC....  27389323
                                                  \                             
                                                  |                             
                                                  T
14790    41873850   ...A....TG.C...A.A.....A.TG.TTG...A..CC........T.......C.G..  41873789
                                                                         \      
                                                                         |      
                                                                        AA
14790    44283427   ...A....TG.C...A.A.....ACTA.C....G...CC....T...T.....-.GCC..  44283369
14790    51687211                                  ................T......G.C...  51687183
14790    52779853                                  ...............TT.....G.C...C  52779881
14790    60903498   C..A....TG.C...A.A....-.A.AA..T...A.TCCC.......T.....A.C.A..  60903558
                                                   \                          \ 
                                                   |                          | 
                                                   G                          A
14790    61211448                                  .....A.C......G.T.C.A.G..C.T.  61211420
14790    61595726                                 ........C........T.T...A..C...  61595755
14790    63884235   ..TG......A....GG.A.T..C-...A-.......C....A...AT..T....CC.G.  63884176
                                                       \                        
                                                       |                        
                                                      TA
14790    76469847   ...A....TG.C...AGA...---A..A.........CC..A.....T...-...ACC..  76469791
                                                  \                             
                                                  |                             
                                                  T
14790    81815358   ...A.....A.T...AGA.....TA..A..G......CC...A....T.....-.A.C..  81815293
                                         \        \                             
                                         |        |                             
                                    ATGACA        T
14790    81831856                                  ......C.........T.....A.C..T.  81831884
14790    52228881   ..TA....TT.TG..AGG.C........---.....TCC......T.TT....A.CC.G.  52228822
                                           \ \                                  
                                           | |                                  
                                           A AG
14790    68016667   ........AG.C...ACA.T...A-..A..T......CC........T..T..A..CC..  68016608
                                                   \                            
                                                   |                            
                                                   G
14790    68308919   ..-..C..A--.A.A.T.-...A..-..---......AC.T..A...T.....A.AC...  68308970
14790    71094090   ...A.....ATC...AGA......GTA.CTG......CA.......A.......C..AT.  71094151
                                                                         \      
                                                                         |      
                                                                        GG
14790    1837625    ...A.....A.T...AGA...A..A..A..G......CC........T.....         1837684
                                              \   \                             
                                              |   |                             
                                         ACGTAA   T
14790    21012969                                  ......CC..............A.CC...  21012997
14790    24988070                                  ......C...A....AT.....A..CC.A  24988042
14790    25420007                                  .....TCC........T.....AG....C  25419979
14790    33223947                                  .......C........T.....T.ACC..  33223975
14790    51304817                                  .....TC........CT.....A.C....  51304845
14790    53016523                                 .......CCA..A...TT.....G......  53016552
14790    62232722                                  ......C...A....AT.....A.C....  62232750
14790    65885634                                  ......C.........T.....A.ACC..  65885662
14790    75710836                                  ......CC..A.A...T.....A.....C  75710864
14790    76882499                                 ...G...CC.......CT....C.CC....  76882470
14790    78365439   ...A....TG.C...TGA.....A-..A..T.....TCC........T.....A.CCC..  78365498
                                                   \                            
                                                   |                            
                                                   G
14790    78574393                                  .......C...A....T....GG.CG...  78574421
14790    81540677                                  ................T..T.CA.CA...  81540649
14790    81662925                                  ......CC........TT....A..CATG  81662953
14790    35191817                                 ..A.......A.....AT....AA.CC...  35191846
14790    44541662                                  ......A.........T.....A.GC..C  44541690
14790    46607261   ...A...---.TGA.........ACTA.C.C......CC....T.........A.CC...  46607202
                                      \                                         
                                      |                                         
                                    AGA
14790    47781492   ...A....TG.C..........A.-...---..C...CC.A......T..T..A.CC...  47781433
                                   \  \                                         
                                   |  |                                         
                                 AGA  T
14790    51361345   .........T.C..TAGA.....-A.........C.T.G.......CA.....A.C...C  51361286
                                                  \                             
                                                  |                             
                                                  T
14790    554705     ...A.....A.C...ACA..-..CA..A...................T..-..G.CC...  554647
                                                  \                             
                                                  |                             
                                                  T
14790    41599918                                  ...........A..........A.C....  41599946
14790    50011352                                  ......C.........T.....G.CC...  50011324
14790    28179318   ..TA.....G.C...AGA.....A.GA.TT...--..CC........T....-..A.C..  28179374
14790    66848208   ...A.....T.C...AGA.....-A..A..-.....T.C.A......T.....A..C...  66848151
14790    82920130   ...A..C..T.T..GAGA....A.-..---.......C....A....T..T.......T.  82920185
14790    32465294   ...G...T.T.C...AGA..-...A..AT.T....-.A....A....TT......C...A  32465236
                                                   \                            
                                                   |                            
                                                   G
14790    68128139                                  ............A...T.....A.C....  68128167
14790    80917387                                  ................T.....A.....C  80917359
14790    69168644   ...A...TTG.C...AGA..-.G.A..A....A.....C........T.....A.C..G.  69168704
                                                  \                         \   
                                                  |                         |   
                                                  T                         C
14790    5287250                                   ......A.........T............  5287222
14790    24485663   ...A.....A.C...AGA....A.-...---......CC........T.....A.CC-..  24485719
                                        \                                       
                                        |                                       
                                       TA
14790    80432304   ...A...T.A.T...A..A....A-..A..T......CC........TT....A.CC...  80432364
                                    \              \                            
                                    |              |                            
                                    G              G
14790    45556905   ...A.....A.CT.TA.A.....A.TA.--..A....C.A..A...AT.....A......  45556848
14790    73948541                                  .......C............C.A.C....  73948569
14790    81314588   ...G...ATA.T...AGA.....A-..A..T...A..C............G..A.CC...  81314647
                                                   \                            
                                                   |                            
                                                   G
14790    28384030                                       ..C........T.....A.CC...  28384007
14790    35298966                                  .......C.A......T..T....C....  35298994
14790    65870110                                      ..C.........T.....A.CCA..  65870134
14790    79754486                                   ...............T..T..A.CC.T.  79754459
14790    80683682                                  ......AC........TA....A..C...  80683710
14790    5174477    ...A....TG.T...AGA.....C..AACT.......CC.......AT....-.......  5174415
                                                                              \ 
                                                                              | 
                                                                           AACC
14790    9436000                                   .....TC.........T...A.A..A...  9436028
14790    27156386                                  ....G.CC..A...........A..G...  27156414
14790    39991985   ...C....TTA.T..GC.....A..A.T...--....C....A...AT.....A.CC...  39991926
                                   \           \                                
                                   |           |                                
                                   T           C
14790    51313925   ...A.....A.C...A..A...G.-...---......CC.A......T.....AC.C...  51313866
                                    \                                           
                                    |                                           
                                 GATG
14790    65956881                                  ......C..A...C..T.....A.CC...  65956909
14790    83044078   ...A..C.TGCT....GA....A.-...---...AG.CC....T..AT.....A.C....  83044023
14790    2950587    ...A....TG.C..TAT......A.TA.CT..A....GC........T.........-..  2950529
14790    80806889                            ..A..T......CC..A...........A.C....  80806855
14790    81239573   ..T.....TG.T...AGA.....A.A..---.......C.A......T.....A.ACC..  81239632
                                            \                                   
                                            |                                   
                                          CTA
14790    23497006               .......TG..A...---.......C...CT....TT...CA.A....  23496962
14790    26970308   ...A....TG.C..T.......A.-...---......C.........T...A.A.CC...  26970367
                                   \   \                                        
                                   |   |                                        
                                 AGA   T
14790    29227420   G..A.....T.C.....G.....ACT.A.AT......C.........T.TT..A.C....  29227358
                                    \              \                            
                                    |              |                            
                                   CT              G
14790    36643277   ...A...T.A.C..TAGA.....A-.AA..-.....AC..A.A...A......G....A.  36643335
                                                       \                        
                                                       |                        
                                                       C
14790    36732985                                  ......C...AAT...T.....A......  36733013
14790    45142683                                  ......CC........T.....A..A...  45142655
14790    68204906                                  ......CC..A........T..A.CCA..  68204878
14790    74313287                                  ......CC........T.TT..A.C....  74313259
14790    79132253                                  ......CCA.......T.....A.CC...  79132281
14790    79794604                                  ......AC..ACT....TG......C...  79794632
14790    52054641   ...A.....T....TT.....C..-------...T.......AT....T.......C...  52054586
                                 \                                              
                                 |                                              
                               TAT
14790    65702989   ...A....TA.C...AGA.G...AA..A.TT.A..C..C.A......T..T..A.CCA..  65702929
                                                   \                            
                                                   |                            
                                                   G
14790    80689748   ...C....TA.CA.GATA.....A-..A..T......CC.......ATAC...A..GC..  80689807
                                                   \                            
                                                   |                            
                                                   G
14790    3282545                                    ....GC........ATT.T..A.C....  3282572
14790    37220522   A..A.....A.C...AGA.....CA..A..T................T.....         37220581
                                         \         \                            
                                         |         |                            
                                    ATAACA         G
14790    38225356                                  .....TC........AT..A..A.C....  38225328
14790    39106702                                  ......CC.T............A.CC...  39106730
14790    48944224                                  ...........A...AT.....A.CC..C  48944252
14790    52941385                                  .....TGC.......AT.....A..G..A  52941357
14790    61080710                                  ................T....AA.CC...  61080738
14790    61805261                                 .......CC.CTT....T.....A....T.  61805290
14790    64047901                                ........CA...A...AA..A.......T.  64047931
14790    65219490                                 ...C...AC.......TT..TA.A..C...  65219461
14790    66844924                                       ...........TG....A.CC..C  66844901
14790    70470511   ...A.....TTC...TGA......-..--..GA....C.....A..AT..T..A..C..A  70470455
14790    75800575                                   ...............T..T..A.C.A.C  75800602
14790    80121502       ..C..T.C...A.T.....A-..A..-......CC........T.....G.CC...  80121449
14790    80676823                                  ......C.........T..T..A.ACC.A  80676851
14790    80755716                                       ..C..A.......TT..A..C...  80755693
14790    81071481                                ........C....C...AT.....A.CC.G.  81071511
14790    2498649    ...A....TA.C...AGA......-.....T.......C........T.....TTC....  2498708
                                                   \                            
                                                   |                            
                                                   C
14790    43994870   ...A....TG.C..TAGA.....A.-...........CC........T....AA.CC...  43994929
                                                  \                             
                                                  |                             
                                                  T
14790    50462434   ...A.....A.C..GAGA.....A-..A.........CC........T.-...A.CC-..  50462491
                                                  \                             
                                                  |                             
                                                  T
14790    2560845    ...A...T.T.C...TGA.....AC..---........A....T...T.T...A.CA...  2560902
                                         \                                      
                                         |                                      
                                         C
14790    48567501   ...AG....A.C..TGGA.T...A-..A..T......CC........T.....A..C-..  48567443
                                                   \                            
                                                   |                            
                                                   G
14790    65627936   ...A.....A.C...AGATG.A.A-..A..T......CC..............A..CCTG  65627995
                                                    \                           
                                                    |                           
                                                    T
14790    24182530                                   ......G........T.....A.C....  24182557
14790    46758953                                  ......CC...........T..AC.....  46758981
14790    66693817   ...A.....TA..--.T..T.A.T..CTA.C.....T..G.A.T...T........C...  66693758
                                                     \                          
                                                     |                          
                                                    CA
14790    79221232   ...A....TG.C...AGA......A..A.........CC........T.....         79221173
                                            \     \                             
                                            |     |                             
                                       ACACTT     T
14790    47533745   ...A....TG.C...AGA....A.-...---......AG..CAG...TT....A.CC-..  47533691
14790    58028863   ...A...A.AAC..TA.......TC..A..T......CC......G.T.....A......  58028930
                                       \           \                       \    
                                       |           |                       |    
                                    TCTT           G                     ACC
14790    63827427   ...A...GAG.C...ATAT....A-..A..T.A....CC....T...T.......CC-..  63827369
                                                   \                            
                                                   |                            
                                                   G
14790    72200965   ...A.....A.TT..AGA.....A-..A..T.....ACC........T.....A..C.G.  72200905
                                                   \                         \  
                                                   |                         |  
                                                   G                         A
14790    76031923   ...A....TG.T...AGA.-..A.-...T-...A-..CC..............G.CC-..  76031869
14790    733619                                      ....CC........T.....A..CCTG  733645
14790    27206912                                    .......A............A.CC.T.  27206886
14790    42683428   ...A...T.A.CAGA...T...A.-...---......CC.......ATT....A.C..G.  42683371
                                       \                                    \   
                                       |                                    |   
                                       T                                    C
14790    44865625                                    ....CC........T.....T.ACC..  44865599
14790    47219476   ...A.....T.C...AGA..GC...-------....A.CA.T.....T.....A.CC.G.  47219528
14790    47296573                                    ....A........AT....AA.C....  47296547
14790    61538283                                  ...A.......A....T............  61538311
14790    66636784                                   ......C....T...T.....A.CC...  66636757
14790    68601057                                    ....CC...A....T..T..A..G...  68601083
14790    71096120   ...A....AA.C...AGA......-...---......CC.A....T.T..T..A.C.-..  71096066
14790    73005486                                    .........AG.........A.CC...  73005460
14790    78511195                                   .....C.........T..T..A.C...G  78511168
14790    80657589                                    .........A....T.....A.CCAT.  80657563
14790    43790544   .CTG.....A.CT..AGA.....A-..A....A....AC..A.....T.....A....G.  43790483
                                                  \                        \    
                                                  |                        |    
                                                  T                       CC
14790    50290679   ...A....AG.C...AGA.....A-..A..T......CC........T..T..A.CC-..  50290621
                                                   \                            
                                                   |                            
                                                   G
14790    69447766   ...A...ATT.C...T.AA....TC..T---......C...A....ATT....AG.G..A  69447710
14790    55351696   ...A....T-...C........CACTA..TG...C..AC........T.....A.CCC..  55351755
                                     \                                          
                                     |                                          
                                     G
14790    74286105   ...A....TG.C...AGA.....A-..A..TG.....CC........T.....A.C--..  74286048
                                                     \                          
                                                     |                          
                                                     G
14790    73703773   ..AA.....A.C...AGA.....T.T.A..T......CC...A....T.....A.C.-..  73703714
                                                   \                            
                                                   |                            
                                                   G
14790    68344403   ...A.....A.C...AGA.....-A..A..G.A....C.........-T.A..T.CC...  68344345
                                                  \                             
                                                  |                             
                                                  T
14790    6025503    ...AG.....TT...TGA..T..A.TA.--......T...A......GGC...A.C....  6025562
                                                       \                        
                                                       |                        
                                                      CA
14790    64682607   ...A..ATGA.C..TA.T.....A-..A..T.T...-.G........T.....G.CC...  64682665
                                                   \                            
                                                   |                            
                                                   G
14790    12769324                                      ..C........AT.C.........C  12769348
14790    65754840                                         ...A.....T.....A......  65754861
14790    26465277                                    ..........A...T.......CC..A  26465303
14790    33181932   ...-...ATG.C..TAGAT......A---........CC..A.....T.....A.C....  33181875
                                                      \                         
                                                      |                         
                                                     AT
14790    48064323                                          .......AT.....A.CC...  48064343
14790    57773971   ...A.....A.CT.AT.T-....A-..A..T......CC.......AT.C.A.A.CC-..  57773914
                                                   \                            
                                                   |                            
                                                   G
14790    65059388                                  ......C.....T...T..T..A.CCA..  65059416
14790    65166498                                         ..A......T.....A.CC...  65166519
14790    77619213   ...A....TA.C...GGA..........---......CC........T.....G.CCC..  77619154
                                           \ \                                  
                                           | |                                  
                                           A AG
14790    45350156   ...A....TG.TT....G.....A.TA.CTG......CC........T.....A.CC...  45350095
                                   \  \                                         
                                   |  |                                         
                                   T  A
14790    80813523   ...A.....A.C...ATA.......G..T.....A..CC........T.....         80813577
                                            \     \                             
                                            |     |                             
                                            C     T
14790    39213444   ...A.....A.A...AGA.....A....---......CC..A.....T.....         39213496
                                          \                                     
                                          |                                     
                                        TAC
14790    46748423                                          ...A....T.....A..C...  46748443
14790    67948336   ...A....TG.C...A.A......A..A..T......CC........T.....A.CC..-  67948406
                                    \        \     \                            
                                    |        |     |                            
                                GACCA   TGCTTA     G
14790    69094741                                          ........T...A.A.CC...  69094761
14790    70478475                                    ....C.........T.C...G.C....  70478449
14790    74368500                                          ........T.....A.CC...  74368520
14790    81421663   ...A.....A.T...AGA.....TA..A..G......CC........T.....         81421610
                                                  \                             
                                                  |                             
                                                  T
14790    52158985   ...A..A.TT.C..TAGG......-...---......CC...A....T............  52159040
14790    37724823                                          .......AT.....A.C....  37724843
14790    61210150                                          ........T.....A.C....  61210130
14790    75379237                                      ...........TT.....A.C....  75379213
14790    51182163   ...A.....A.C...AGATG...AAT.A..-....TG..........T....CA.C--..  51182221
                                                           \                    
                                                           |                    
                                                          GC
14790    62567440   ...A....TG.C...A.A.....ACTA.TT.......CC.A......T..TC.ACCC...  62567379
                                      \                                         
                                      |                                         
                                     GA
14790    83002212                                 ..T........A....AT...C.A.CC...  83002242
                                                           \                    
                                                           |                    
                                                           C
14790    80601281   A..A....TGAC...AGA.....A....---......C.........T.......CCCTG  80601222
                                          \                                     
                                          |                                     
                                        GAC
14790    69337473   ...A.....A.C...AGA.....A-..A..T......C.-.......T.....A.C.AT.  69337531
                                                   \                            
                                                   |                            
                                                   G
14790    44201134   ...A.....G.C...A.A......A..A..T......CC........T.....A.C..G.  44201062
                                    \         \    \                        \   
                                    |         |    |                        |   
                                GACCA    ACTTAC    G                        C
14790    64674199   ...A.....A.T...AGA.....A.TA.CTG......C...............-.ACC..  64674257
14790    63714417                                .....-...C....A...T.......CC...  63714388
14790    42693520   ...A.....GAC.....A.....-A..A.........C........AT.....         42693461
                                   \              \                             
                                   |              |                             
                             AGACACA              T
14790    44973315   .....GC.T.A.A.A.TT-...A.-...---....T..C..A.....T..T..-.C....  44973368
14790    64745683                                         .......G.T.....A..C...  64745704
14790    65610119                                            ......T.....A......  65610137
14790    245762                                            ........T.....A.CC...  245782
14790    23965184   ...A....TGAC.........-.CA..A..TG...............T.......       23965244
                                   \  \                                         
                                   |  |                                         
                                 AGA ATAA
14790    65585400   ...A.....A.C...A.A......A.AC.T.................T.....         65585339
                                    \              \                            
                                    |              |                            
                                GTCCA           GCTG
14790    2496390    ...A.....G.C...A.A......A.AC.T.......C...............         2496454
                                    \              \                            
                                    |              |                            
                                GACCA        CTAGCTG
14790    23340709                                  .......--.......T.....A.C....  23340735
14790    35987556                                      ..C..A......TA....A.A....  35987580
14790    52872274   ...A.....G.C...                                               52872288
14790    63892850   ...AC....AAC..AA......A.-...---......CC........T.....A.C....  63892909
                                  \   \                                         
                                  |   |                                         
                                TAG   T
14790    25217330   ...A.....G.C...A.A......A..A..T................T.....         25217265
                                    \        \     \                            
                                    |        |     |                            
                               GACCAA   TCCTTA     G
14790    32927216   ...A.....A.C....GG.....ACAA.CT.......C.CA......T...AGA...G..  32927154
                      \                                                     \   
                      |                                                     |   
                      T                                                    CC
14790    57649422   ...A.....G.C..........A.-...---................T.....         57649363
                                   \  \                                         
                                   |  |                                         
                          AGACATATAA  T
14790    28622313   ...A....TG.C...A.A......A.AC.T.................T.....         28622377
                                    \              \                            
                                    |              |                            
                                GACCA        CTAGCTG
14790    33504769                                      ...C........T.....A.ACGT.  33504745
14790    43000005   ...A.....A.C...                                               42999991
14790    58502898                                          ..A...........A.CC...  58502878
14790    81548191   ...A.....A.C......T....-A..A..G......CC........T.....         81548132
                                   \  \           \                             
                                   |  |           |                             
                                 AGA ATAA         T
14790    24147674   ...C...A.A.C...A.A.....A-..AC..................T.....         24147615
                                    \             \                             
                                    |             |                             
                              GATACTT             T
14790    42711089                   .....A.T....---..CT...A...A....T..T..A......  42711049
14790    64789902   C..C...A..AA.A.TC....A.A-...C........C...A.G...T..T...C.....  64789843
                                                   \                            
                                                   |                            
                                                   G
14790    62829179   ...A.....A.C...........A-..A..T......CC........T.....A.GCCTG  62829113
                                   \  \            \                            
                                   |  |            |                            
                                 AGA ATAA          G
14790    81764770   ...A.....A.C...AGA.....A-...---......CC........T.....A.CC-..  81764716
14790    2651946    ...A....TA.C...AGA.....AA..A.......-.CCA.......T.....A.CC.G.  2652005
                                                  \                             
                                                  |                             
                                                  T
14790    45883724   ...A.....A.C...........A-..A..T................A.....A..      45883786
                                   \  \            \                            
                                   |  |            |                            
                                 AGA ATAA          G
14790    71191657   ...A.....A.T.....A......A..A..T......CC...A...CT.....A.CC...  71191587
                                   \          \    \                            
                                   |          |    |                            
                                AGAC     ACTTAC    G
14790    64313628   ...A.G...A.............-A..A..G......C.........T.....         64313569
                                   \  \           \                             
                                   |  |           |                             
                                 AGA CTGA         T
14790    1938212    ...A.....A.C...........A-..A..T................T.....         1938152
                                   \  \            \                            
                                   |  |            |                            
                                 AGA ATAAA         G
14790    50053549   ...AC..T.T.C...AGAT...A..-..---......CC........T.....A.CC-..  50053603
14790    1475758    ...A.....A.C..........A.-...---.......C........T.....         1475817
                                   \ \                                          
                                   | |                                          
                                 AGA TAGAACAC
14790    4780572    ...A.....AACT.T.......A..-..---......AC........T.....A.CC...  4780512
                                   \  \                                      \  
                                   |  |                                      |  
                                 GGA  T                                      C
14790    4996428    ...A.....A.T...                                               4996414
14790    23640544                                           .......T.......CA...  23640563
14790    44982732   ...A.....A.T...........-A..A..G......C.........T.....         44982791
                                   \  \           \                             
                                   |  |           |                             
                                 AGA ATGA         T
14790    78832278                                          ........T.....A..AG..  78832298
14790    83046911                                        ......A...T..T.....C...  83046933
14790    21792305   ...A....TG.C...........A.TA.CTG......C.........T.....         21792364
                                   \  \                                         
                                   |  |                                         
                                 AGA ATAA
14790    31142093   ...A.....T.C...-.G.....C-...........TCC....A...T.....A.C.-..  31142150
                                                  \                             
                                                  |                             
                                                  T
14790    32670558   ...A.....GAC...T.A.....-A.....G......CC........T.....         32670499
                                   \              \                             
                                   |              |                             
                             AGACATA              T
14790    39584375   ...A....TGAC...........-...A..G......CC........T.....         39584316
                                   \  \           \                             
                                   |  |           |                             
                                 AGA TTAA         T
14790    58976403   ...A....TG.C........T..ACTA.TT........C........T.....         58976344
                                   \  \                                         
                                   |  |                                         
                                 AGA ATAA
14790    59725307   ...A.....A.C...........-A..A.........C..TA....AT.....         59725366
                                   \  \           \                             
                                   |  |           |                             
                                 AGA ATAA         T
14790    752269     ...A.....G.C...                                               752283
14790    1262991    ...A.....A.C...                                               1262977
14790    31939796   ...A.....G.C...                                               31939782
14790    49985153   C..A....GG.C......T.A..AG...---......CC....T...T.....A.CG-..  49985211
                                   \                                            
                                   |                                            
                                 AGA
14790    61290952   ...A.....G.C...                                               61290938
14790    63611383   C..A.....A.C...                                               63611369
14790    70214385                                            .....A.A....A.C....  70214367
14790    76940283   ...A......AC...A.A......A..A..G......C.........T.....         76940347
                                  \         \     \                             
                                  |         |     |                             
                              CAGAC    ACACTT     T
14790    77974205   ...A.....T.C...                                               77974191
14790    80348856   ...A.......C...                                               80348870
14790    14144322   ...A....TA.C...........AC.A.TTG....T.CC........T.....         14144263
                                   \  \                                         
                                   |  |                                         
                                 AGA ATAA
14790    35732951   ..TA....TA.C.........A.A.TA.CTG......C.........T.....         35733010
                                   \  \                                         
                                   |  |                                         
                                 AGA TTAA
14790    37176671   ..TA.....A.T...                                               37176657
14790    72662173   ...AG...TA.C..........A.-..AA.T......CC............           72662227
                                   \  \            \                            
                                   |  |            |                            
                                 AGA  T            G
14790    73776189   ..TA...TTG.C...AGA.....AAT.A..T......CC..A.....T.....A.CC-..  73776130
                                                   \                            
                                                   |                            
                                                   G
14790    230538     ...A.....GAC...........-A..A..G......CC........T.....         230597
                                   \  \           \                             
                                   |  |           |                             
                                 AGA ATAA         T
14790    12122604   ...A......AC...........-C..A..G......CC.C......T.....         12122545
                                   \  \           \                             
                                   |  |           |                             
                                 AGA ATAA         T
14790    14563440   ...A....TG.C........T...-..A..G...........C....T.....         14563499
                                   \  \           \                             
                                   |  |           |                             
                                 AGA ATAA         T
14790    14634789   ...A.....G.C...                                               14634775
14790    19747782   ...AT....A.C...                                               19747768
14790    25727544                                  ......C.-..T....T.....G..C...  25727571
14790    30536719   ...A.....A.C...                                               30536705
14790    35930974                                      .......AG...TT....A....T.  35930998
14790    36941470   ...A...T.A.C...                                               36941484
14790    38547693   ...A....TG.C...........-A..A.........CC........T..T..         38547752
                                   \  \           \                             
                                   |  |           |                             
                                 AGA ATAA         T
14790    46709840                                            ......T....AA.CC...  46709822
14790    48369156   ...A...A.G.C...                                               48369142
14790    52065591   ...A....TA.C...........-...A..G......CC.....G..T.....         52065650
                                   \  \           \                             
                                   |  |           |                             
                                 ATA ATAA         T
14790    64370361   ...A.....T.C...TGA......---..--------.C...A....T.....A.C.AT.  64370313
14790    70469474   ...A....TG.C...........-A..A..G......CC........T.....         70469533
                                   \  \           \                             
                                   |  |           |                             
                                 AGA ATAA         T
14790    74409197                                       ......T....T...A.G.C....  74409220
14790    75522194   ...A.....G.C............-.....G......CC........T.....         75522258
                                   \  \           \                             
                                   |  |           |                             
                            AAACAAAA TTGA         T
14790    80840181   ...A....TG.C...........-A..A..G......CC........T.....         80840240
                                   \  \           \                             
                                   |  |           |                             
                                 AGA GTAA         T
14790    80858312   ...AC...TG.C.........C.-A..A..G.......C........T.....         80858371
                                   \  \           \                             
                                   |  |           |                             
                                 AGA ATAA         T
14790    77148048   ...A......AC...........A-..A..T................T.....         77147989
                                   \  \            \                            
                                   |  |            |                            
                                 AGA ATAA          G
14790    77387237   ...A...T.A.C..T..GA....AATA.CT....A..CC........T..T..A.CCCT.  77387177
                                       \                                        
                                       |                                        
                                       T
14790    78018910   ...A.....A.T...........AA..A..G......CC........T.....A..      78018847
                                   \  \           \                             
                                   |  |           |                             
                                 AGA TTAA         T
14790    920881     .G.A.....A.C...AGA..T..A.TA.CTG.......C......-----.....CC.G.  920935
14790    65014782                                            ......T.......C.G..  65014800
14790    70107476                                          ........T.....A.AC...  70107456
14790    14786380   ...A.....A.C...A.G......A..A.........CC........T.....         14786316
                                  \         \     \                             
                                  |         |     |                             
                              CAGAC    ACACGT     T
14790    20297048   ...A.....G.C...........-A..A..G......C..A..A...T.....         20296989
                                   \  \           \                             
                                   |  |           |                             
                                 AGA ATAA         T
14790    75909593   ...A.....A.C...G...........A..G......CC........T.....         75909529
                                   \   \    \     \                             
                                   |   |    |     |                             
                                   A AAAT ACACTT  T
14790    4778770    ...A.....A.C...AGA......A..A..G......CC........T.....         4778711
                                            \     \                             
                                            |     |                             
                                       AAACTT     T
14790    29183318   ...A.....G.C...A.A......A..A..G.......C........T.....         29183382
                                  \         \     \                             
                                  |         |     |                             
                              CAGAA    ACACTT     T
14790    50284192                                          ........T.....A.CC.T.  50284212
14790    51114968                                         ....A....T......CC..T.  51114947
14790    67925364                                  ......C........AT.....TC.C...  67925392
14790    73958123   ...A.....A.T..------------..CT...G....C...AG...T.....A.CC-..  73958169
14790    80999462   ..TG.G...T..G..TT......AAAG.TTC........AAAT..-..T.....CCC.G.  80999404
14790    62409658   ...A...T.AAC...AGAT....A-...---....G..........CTT....A..C...  62409603
14790    68049837                                              ..........G......  68049821
14790    41897121   ..TA....A-.A..TT.GAGAG.TA..A.........C....-............CC...  41897179
                                                  \                             
                                                  |                             
                                                  T
14790    27535457   ...A...                                                       27535463
14790    67985118                            ...........AC....-....GT....G......  67985152
                                                  \                             
                                                  |                             
                                                  T
14790    78562781                                           ...............CA..A  78562800
14790    1139638    ...A.....AAC.-....A....ACTA.TTG......C....AT...GT....A.CCG..  1139698
                                       \                             \          
                                       |                             |          
                                       T                             G
14790    8957878                                               ....T.....A..A.T.  8957894
14790    45943587                                            ......T.....A.AC...  45943569
14790    50273798   ...A.....A.C..TAGA.....-A..A..G......CC........T.TT..A.CCAG.  50273739
                                                  \                             
                                                  |                             
                                                  T
14790    64547702                                    .....C.A..T...T.....A.CC...  64547676
14790    74229310                                         ............T..A......  74229289
14790    26464560   ...A.....A.-..G..G.....A.TA.CT.......CC........T..G.AA....G.  26464619
                                      \                                         
                                      |                                         
                                      A
14790    2659113    ...A..C..A.C...AGA.....AC...---......CC........T.....A.CC-..  2659055
                                             \                                  
                                             |                                  
                                           ACA
14790    24120115                                          ........T.....A.C.G..  24120135
14790    62548825                                ....C......................C.T.  62548794
                                                            \                   
                                                            |                   
                                                            T
14790    78617223   ...A..A..AAC...AGAAG...A.....---.....C..A......T.....A.C....  78617284
                                             \                               \  
                                             |                               |  
                                          TAAG                               C
14790    79171103   ...A....TG.CT..GGA.....A-.....T.A....CC.....G..T...C.A.C.-..  79171161
                                                   \                            
                                                   |                            
                                                   G
14790    17453673   ...A.....A.T-..AGGT....A.TAATT........C....T.......C.ATAAC.A  17453615
14790    41383219   ...A.....T.C...AGA.....A.AA.C..-...G.CC.C......T..G..AG.C..C  41383277
14790    69220783                                         .........T.....A......  69220804
14790    14884654                                          ..A.....T.....A.CCG..  14884674
14790    43773101   ...AC...TG.C.......TAC.......GCC-.....C....-...TT..C.A.CC...  43773161
                                   \                                            
                                   |                                            
                                 ATG
14790    66122576                                          ..T.....T.....A.CC...  66122596
14790    74276461                                          ........T.....A..C...  74276441
14790    53111086   ..GA.....A.T...AGA.....A-..A..T......CC........T....-..ACC..  53111144
                                                   \                            
                                                   |                            
                                                   G
14790    46329127   ...A.....A.TT..AGAT....C-..A..T.....TCC........T.....A.CC...  46329068
                                                   \                            
                                                   |                            
                                                   G
14790    39049661   ...A...A.A.C...ATAT....A-..A.........CC.A......T.....A.CC.G.  39049721
                                                  \                          \  
                                                  |                          |  
                                                  T                          G
14790    1977951    ...A...TTG.C...AGAT....A-..AA........CC........T.....A.C.G..  1977892
                                                  \                             
                                                  |                             
                                                  T
14790    61531320   ...A...T.AAC...AGA.....A-..A..T......C.........T.....A.CC-..  61531378
                                                   \                            
                                                   |                            
                                                   G
14790    37056540   ...A...T.A.AT------....A-..A.........CC........T.....G.C..G.  37056594
                                                  \                         \   
                                                  |                         |   
                                                  T                         C
14790    63658284   ...A....TG.C...AGAT....A.TAA..T......CC...-....T.....A.C.-..  63658342
                                                   \                            
                                                   |                            
                                                   G
14790    66442621   ...A...T.G.T...AGA....CA-..A.........GA........T.....A.C.-..  66442560
                                                  \           \                 
                                                  |           |                 
                                                  T         TGG
14790    80162971   ...A...GTGTC...AGA.....A-..A.........CA....T...T.......CC-..  80163029
                                                  \                             
                                                  |                             
                                                  T
14790    38500480                                              ....T.....A...G..  38500496
14790    76157385   ...A...T.A.C..GAGA.T...A-.........A..AC........T.....A.AG-..  76157443
                                                  \                             
                                                  |                             
                                                  T
14790    66819935   ...A...T.A.C..TAGA.G...A-..A..T......CC...A....T.....A.CC-..  66819877
                                                   \                            
                                                   |                            
                                                   G
14790    68053017   ...A.....A.C...AGA.G...A-..CA.T......C.....-...T..T..A.C..G.  68053075
                                                   \                            
                                                   |                            
                                                   G
14790    205968     ...A..A..T.T...A......A.-...---......CC...A...---.T..A..C...  205912
                                    \  \                                        
                                    |  |                                        
                                  GAA  T
14790    49854612   ..AG....TG.C...A......A..-..---......CC........TA....A..C...  49854553
                                    \  \                                        
                                    |  |                                        
                                    G CTT
14790    57624848   ...A.....A.C...AGA......A..A..G......CC........T.....         57624789
                                            \     \                             
                                            |     |                             
                                       ACACTT     T
14790    65202493   ...A....TA.-..TT..T...A.-...---......CC....TG..T.....A.C.-..  65202439
                                       \                                        
                                       |                                        
                                       T
14790    78382728   ...A...ATG.C......T...A.-....TG......C.........T..T..A.CC...  78382791
                                   \            \                 \             
                                   |            |                 |             
                                 AGA            T                 A
14790    81983568   ...A.....AAC...........A.-..A.G.......C........T.....         81983627
                                   \  \           \                             
                                   |  |           |                             
                                 AGA TTAA         T
14790    39150784   ...A.....A.C..TAGAT....A-..A..T......CC........T.....A.CC-..  39150726
                                                   \                            
                                                   |                            
                                                   G
14790    47230472   ...A....TG.C...A.A.....A-..A..T...A..CCC.A.....T.....A.C..T.  47230414
14790    63600077   ..TG......A....AG....C.A-...T........C.........T..T..T....T.  63600018
                                                  \                             
                                                  |                             
                                                  T
14790    67780298   ...A..C.TA.C...AGA....A-....---................T..........TC  67780240
                                                                         \      
                                                                         |      
                                                                       AAC
14790    78492767   ...A.....A.CT....A.....A-..A..T......CC.A.A....T.....A.CC-..  78492825
                                                    \                           
                                                    |                           
                                                    T
14790    371470     ...A....TG.C..........A.-...---......CC....G.G.T.....A.CC...  371529
                                   \   \                                        
                                   |   |                                        
                                 AGG   T
14790    23885819   ...A....TG.C...AGA.....A-..A..T......CC........T....-..ACC..  23885877
                                                   \                            
                                                   |                            
                                                   G
14790    49322202                                  .......C......-.T.....A.CCC..  49322229
14790    58743568   ...A.....A.C...........-A..A..G.A.A...C........T.....         58743627
                                   \  \           \                             
                                   |  |           |                             
                                 AGA ATAA         T
14790    53437211   ...A.....                                                     53437203
14790    54276678   ...A.....A.CT..AGA.....AA..T..T......CC......TAT.GT..A......  54276739
                                                   \                       \    
                                                   |                       |    
                                                   C                       C
14790    57684214   ...AG..TTA.C.-...GTC.C.AA..---.....G......-...AT..T..A.CC...  57684268
14790    65723835                                        .........A.T.....C.C...  65723858
                                                              \                 
                                                              |                 
                                                              A
14790    70393617                                            .......T....AC...T.  70393599
14790    902178     ...A.....A.T...A.A....A.-..---..A....CC.......AT.....A..G.G.  902123
14790    10346493   ...A.....G.C...                                               10346479
14790    33538690                                             .....T.....T..G..C  33538673
14790    59901504   ...A..G..AAC...........-A..A..G......CC..............         59901563
                                   \  \           \                             
                                   |  |           |                             
                                 AGA ATAA         T
14790    62867332                                             .....T....A...C...  62867349
14790    73405602   ...A.....                                                     73405610
14790    79602813   ...A.....A.C...........-A..AA.G.......C........T.....         79602754
                                   \  \           \                             
                                   |  |           |                             
                                 AGA ATAA         T
14790    82176411   ...A.....A.C.....A.....A-..A..T.......C........T.....A.CC-..  82176469
                                                   \                            
                                                   |                            
                                                   G
14790    4092185    ...A....T-.A..T..G......C..T.--......CC........T..T..A...-..  4092127
                                      \      \                                  
                                      |      |                                  
                                      A     TA
14790    62323551   ...A....T-...C...G.....A-..A..T......CC........T..T..A...G..  62323490
                                      \            \                       \    
                                      |            |                       |    
                                      A            G                      CC
14790    81061179   ...A.....AA-..T........A-..A..T......CC........T.....A.CC-..  81061121
                                      \            \                            
                                      |            |                            
                                      G            G
14790    51012739   ..AA....T-....T..G.....A-..A..T.T....C........AT.....A.CC.G.  51012680
                                      \              \                          
                                      |              |                          
                                      A              A
14790    72142787   ...A.....A.C..TATA.....-A..A..G......CC........TT....A.CC..G  72142728
                                                  \                             
                                                  |                             
                                                  T
14790    79277384   ...A.....ACT...AGA...C.AC...---.......C..............A.C....  79277443
                                             \                                  
                                             |                                  
                                           AAA
14790    51463920   ...A....T-....T..G.....A-..AA.T......A.........T.....A.CC-..  51463862
                                      \            \                            
                                      |            |                            
                                      A            G
14790    73054719   ...A...GTGAT...AGA..T.A.-...---......CC........T.....A.CC-..  73054773
14790    48442939                                          ........T............  48442959
14790    78470512   ...A.....                                                     78470504
14790    4462400    ...A....TG.C...AGA.....-A..A..G......CC...C....T..-..T.ACC..  4462458
                                                  \                             
                                                  |                             
                                                  T
14790    37492363   ...A....TG.C...AGAT....A-..A..T......CC.A......T.....-..CC..  37492305
                                                   \                            
                                                   |                            
                                                   G
14790    54478624   ...A...AT-.A..G..GACA..TA..A..T......CC........T.....A.CC...  54478683
                                                   \                            
                                                   |                            
                                                   G
14790    63651720                                       .....A.....T......CC..T.  63651744
                                                                        \       
                                                                        |       
                                                                        G
14790    66206732   ...A.....                                                     66206740
14790    69101988                                              ....T.....A.GC...  69101972
14790    77175319   ...A....TG.C..GAG.T....T....---......CC.A......T.C...A.C.-..  77175376
                                             \                                  
                                             |                                  
                                            AG
14790    4223472    ...A....TG.C...A.A....-.A..A..T..G....G....T...T.....A.C....  4223409
                                                   \     \    \                 
                                                   |     |    |                 
                                                   G    CC   AA
14790    11680667   ...A...GTG.C...........A.TA.CTG.......C........T.....         11680608
                                   \  \                                         
                                   |  |                                         
                                 AGA TTGA
14790    39672303   ...A...T.A.C...A.TT.A.A.-...---...A..CC........T..TC.G..C-..  39672249
14790    40068571   ...A....T-...C...G.....A.TA.CT.....GT.C.A..T...T.....-.GCC..  40068513
                                       \                                        
                                       |                                        
                                       T
14790    46142659   ...A...GT-....T..GA....AATA.CTG..G...CC.....G..T.....A..CCAG  46142718
                                       \                                        
                                       |                                        
                                       T
14790    45136012   ...A....TT.C...AGAT....A-..A......T...C........T..A.........  45135951
                                                  \                      \      
                                                  |                      |      
                                                  T                     AA
14790    772339     ...A....A-.CA..AGA.....A-...---......CC...A....T.....A.C....  772393
14790    4478305    ...A.....T.C...AGA...A.A....---......C.........T.....A....G.  4478366
                                            \                              \    
                                            |                              |    
                                          GTA                             CC
14790    62726949   ...A.....A.C...AGA....C.-..A...C.....CC..A.....T.....A.CC-..  62727007
                                                  \                             
                                                  |                             
                                                  T
14790    18130528   ...A.....A.CA..TGA.....A-..A........TCC..............A.CC...  18130588
                                                  \                        \    
                                                  |                        |    
                                                  T                        C
14790    23999348   ...A.C...A.C...AGA.C...A-..A.........C.........T.....A.CCC..  23999289
                                                  \                             
                                                  |                             
                                                  T
14790    40880410   ...A.....A.T...AGGT....A-..TT.........C........T.....-.C.G..  40880353
14790    65648918   ...A...ATG.C...AGA..G...-..A..T......C.........T.....A.CCC..  65648977
                                                   \                            
                                                   |                            
                                                   G
14790    20367946   ...A.G..TG.C...A.A.....A-..A..TG.....CC....A...T.....A.CC-..  20368004
                                                    \                           
                                                    |                           
                                                    C
14790    7192259    ...A....                                                      7192252
14790    63563983   ...A.....A.T...AGAT....A-..A..T......C....A....T..T.A.C.C.A.  63564042
                                                   \                            
                                                   |                            
                                                   G
14790    65975947   G..A.....AAC...AGA.....A-..A..T......CC........T.....A.CCCTG  65975888
                                                   \                            
                                                   |                            
                                                   G
14790    75958220   ...A..C.TG.C...AGG.....A-..A.-........C........T.....A.C.-..  75958278
                                                      \                         
                                                      |                         
                                                     AT
14790    81316866   ...A....TG.C...AGA.....A-..A..T..A...CC.T......T.....A.C--.C  81316923
                                                   \                            
                                                   |                            
                                                   G
14790    32609500   ...A.....A.C..TAGAT....AA..A..T......C.........TT.T..A.CC...  32609560
                                                   \                            
                                                   |                            
                                                   G
14790    80074414   ...A....TA.C...AGA.G...A-..A..T......CC.T.....AT.....A.CCC.A  80074473
                                                   \                            
                                                   |                            
                                                   G
14790    27082550   ...A....TG.C..GAGAT....A-..A..T......CC........T.....A.CC-..  27082608
                                                   \                            
                                                   |                            
                                                   G
14790    45280559   ...A.....A.CT..AGA..T..A-..A..T......CC........T.....A.CC-..  45280617
                                                   \                            
                                                   |                            
                                                   G
14790    49189750   ...A..G.TG.C...ATA.....A-..A..T......C.A..C...AT.......CCCTG  49189691
                                                   \                            
                                                   |                            
                                                   G
14790    73862096   ...A.....A.C...AGG.....A-..A..T..C...CC........T..T...CC..G.  73862156
                                                   \                     \      
                                                   |                     |      
                                                   G                     A
14790    2841636    ...A....                                                      2841629
14790    3043110    ...A....                                                      3043103
14790    15368930   ...A....                                                      15368937
14790    44899411   ...A....                                                      44899418
14790    52993494   ...A...                                                       52993488
14790    53990798                                              ............AC...  53990814
14790    63821742   ...A.....G.C...AGA.....A-..A..TG.....CC....G...T.....A..C...  63821683
                                                    \                           
                                                    |                           
                                                    A
14790    63860708   ...A....                                                      63860701
14790    65063092                                             .....T.....T......  65063075
14790    65731239   ...A....                                                      65731246
14790    68495990   ...A....TG.C...AGG.....A-..A..T......CC..T..C..T.....A.C--..  68496047
                                                   \                            
                                                   |                            
                                                   G
14790    82080198   ...A....                                                      82080191
14790    82149406   ...A....TGCC...AGAA...A.-...---......CCC.......T..T..A.C.-..  82149460
14790    82866628   ...A....TGAC...ATT.......TA.CTG......C....T....T.....A.C....  82866695
                                      \                             \           
                                      |                             |           
                                    AGA                         AAAGT
14790    67802225   ...A...TT-....T..G.....A.TA.TTG......CC.A......T.....G.C--..  67802168
                                      \                                         
                                      |                                         
                                      A
14790    74193467   ...A.....A.C...AGA.....C..A..TG......CC.......AT.......C..G.  74193529
                                                \                            \  
                                                |                            |  
                                               CT                            G
14790    46742472   ...A..AGT-...C...GACA..TAA.A..T......CC........T.C...T....G.  46742411
                                                   \                       \    
                                                   |                       |    
                                                   G                      CC
14790    79818024   ..TA....T.TC...A.A..-..AA.....T......CC........T...C.A.CC-..  79818082
                                                   \                            
                                                   |                            
                                                   G
14790    4478787    ...A.....T.C...AGA.....A...---....T..C.........TG....A.CC...  4478843
14790    11342262   ...A...GTG.C...AGAA....-A..A....A.....A.......TT..T..A..A.G.  11342322
                                                  \                         \   
                                                  |                         |   
                                                  T                         C
14790    13243574   ...A...                                                       13243580
14790    34584179   ...A...-.....C...A......A..A.........CC........T.....         34584243
                                    \       \     \                             
                                    |       |     |                             
                               AGACCA  ACACTT     T
14790    21878511   ...A...                                                       21878517
14790    34295001   ...A.....TCC...AGAT....AG..T---......CCA.............A.CC-..  34294946
14790    63406884   ...A.....                                                     63406876
14790    73324671   ...A...                                                       73324677
14790    82585980                                                    .......C...  82585990
14790    638885                                                 ...T.....A..A...  638900
14790    18052441   ...A....T.A.AC.A.A.........A..G.......C........T.....         18052505
                           \                 \    \                             
                           |                 |    |                             
                       TTGTC            CACTTA    T
14790    45059658                                          .......AT..T..A......  45059680
                                                                           \    
                                                                           |    
                                                                          CC
14790    32768243   ...A....TG.CA..A.A.....AG...---......CC..A....TT.....-.CCC..  32768298
14790    55455608   ..AA.....T.C...AGATG........---......C.........T.TTG.A....G.  55455669
                                           \ \                             \    
                                           | |                             |    
                                           A AG                           CC
14790    68746258   ...A.....A.C...AGA.....CCTA......AT...G-.......T.....A.C.-..  68746199
                                                \                               
                                                |                               
                                               CT
14790    66176626   ......AT.T....T..G-..A.TCA..A...T.....C........T.....A.CG...  66176687
                         \                        \                             
                         |                        |                             
                         G                       TT
14790    48799150   ...A.....AAC...AGA......G....---.....CC.......AT.....A.C..G.  48799090
                                          \                                  \  
                                          |                                  |  
                                        AAC                                  C
14790    73393008   .........T........T....A.....---.....C...A...-------..-.C...  73392957
                                             \                                  
                                             |                                  
                                           TAC
14790    49199927   ...A....TG.C...AGA....-.A..A..T......C.-.......TT....A.CC-..  49199984
                                                   \                            
                                                   |                            
                                                   C
14790    57768885   ...A.....AAA..TAGA.....A-..A.........CA..A....AT.....AGC--..  57768942
                                                  \                             
                                                  |                             
                                                  T
14790    48980004   ...A.....TAC...A.A....A.C....A..---...--.A.....T........C...  48980061
                                               \                         \      
                                               |                         |      
                                               T                        AA
14790    49339115   ..TG.G..TGAC...AGAA....A-.....-.A.....C......-----...A.CC...  49339063
14790    63454529   ...A.......CAGA........-A..A..G.......C........T.....         63454470
                            \         \           \                             
                            |         |           |                             
                          TGG      ATAA           T
14790    75174301   ......A...TT...AGA.....A.TA.CTG......CC..A.....-----......T.  75174356
                       \                                                        
                       |                                                        
                       A
14790    32458096   ...A...T.TAC...AGA....-.AA.A..-.....TC..CA.....T..T..A..C..C  32458153
14790    70452598   .G.A.....A.C...AGG.....A-..A..TG.....CC....T...T.....A.AC-..  70452656
                                                     \                          
                                                     |                          
                                                     G
14790    66838319   ...A.....A.C...A.......A-..A..T......CC.....T..T.....AGC....  66838258
                                                   \                            
                                                   |                            
                                                 GTG
14790    50200902   ...A.....A.C...AGG.....A-..A.........CC........T.C...A.CCCTG  50200843
                                                  \                             
                                                  |                             
                                                  T
14790    79917843   ...A.....A.C...AGA.....A-..A..T......CC........T.....A.CC-..  79917901
                                                   \                            
                                                   |                            
                                                   G
14790    34799044   ...A.....A.C...AGA.....A-..A..T......CC...A..T.TT....A.C.CT.  34798985
                                                   \                            
                                                   |                            
                                                   G
14790    65007953   ...A....TG.C...AGA.....A-..A..T......CC......G.T.....A.C..G.  65007893
                                                   \                        \   
                                                   |                        |   
                                                   G                        C
14790    51088294   ..TG.....T.A...TG.T.T...-..AC........A.........TT.T..A......  51088235
                                                  \                             
                                                  |                             
                                                  A
14790    51976845   ...A.....AACT..AGA..T..A-..A..T......CC........T.......CC-..  51976787
                                                   \                            
                                                   |                            
                                                   G
14790    65098047   ...A....TG.C...AGA.....A-..A..T.....TCC........T.....A.C.-..  65097989
                                                   \                            
                                                   |                            
                                                   G
14790    66300629   ...A...G.A.C...AGA.....A-..A..T.......C........T.....A.C--..  66300572
                                                   \                            
                                                   |                            
                                                   G
14790    46813598   ...A....TG.C...AGA.....A-...---......CC........T.....A.CCC.A  46813543
14790    57643474                                 .......CC........T.....A.CC...  57643445
14790    66068859   ...A....TA.C.....A.....A-.....T.A....CC........T.....A.CC-..  66068920
                                   \               \                            
                                   |               |                            
                                 AGA               G
14790    3834454    ..TA....TA.C...AGA......-..A..T......CC........T.....A.C..G.  3834514
                                                   \                        \   
                                                   |                        |   
                                                   G                        C
14790    63848373   ...A.....A.C...AGA..A..A-...C.T...C...C.......AT.....A..C-..  63848315
                                                   \                            
                                                   |                            
                                                   G
14790    79851525   ...A.....A.CT.TAGA..T..A-..A..T...C..CC........T..-.........  79851465
                                                   \                       \    
                                                   |                       |    
                                                   G                      AC
14790    42559438   ..GG.C...A.C..AA..-.....-..A..T......CC....T...T.....T.A....  42559497
                                                    \                       \   
                                                    |                       |   
                                                    T                       C
14790    50410711   ...AG...TG.C...AGAT....A-..A..T.....TCC........T.....A..C-..  50410769
                                                   \                            
                                                   |                            
                                                   G
14790    32481316   ...A.....A.C...AGA.....A-..A..T......CC........T..A..A.C..G.  32481376
                                                   \                        \   
                                                   |                        |   
                                                   G                        C
14790    38279149   ...A.....A.CT..AGA.....A-..A.AT................T..T..A..C.--  38279092
                                                     \                          
                                                     |                          
                                                     G
14790    45710462   ..TA.....AAC..AAGA.....A-..A..T......CC...A...A......AGCC...  45710403
                                                   \                            
                                                   |                            
                                                   G
14790    2185904    ...A...GTG.T...AGA.....A-..A..T......CC.AA.....T...C.A.C....  2185845
                                                   \                            
                                                   |                            
                                                   C
14790    29273240   ...A.....G.C...AGA.....A-..AC.---.A...C...A....A..T..A.G..T.  29273185
14790    41578704   ...A....TGCC...ACA....G.-..---.......CC........T.....A.CC-..  41578758
14790    45869872   ...A......AC...AGA.C...A-..A..T.......G.......T.-...CAGAA...  45869930
                                                   \                            
                                                   |                            
                                                   G
14790    52844131   ...A.....A.C...AGAT...A.-...---.A....CC........T.....A...CAG  52844186
14790    69812397   ...A...A.T.C...AGA.....A.T----....T..C........AT.....A......  69812340
                                                                           \    
                                                                           |    
                                                                          CC
14790    39560911   ...A.G.A.T.C...AGA.....A....---...A..CA........T..T..A.CC-..  39560853
                                            \                                   
                                            |                                   
                                          ATA
14790    49708298                                                      .......A.  49708306
14790    68415307   ...A...                                                       68415301
14790    74441329   .GTA.....T.CT..AGA......-..A.T.....G.CC....T...T..T.GA......  74441268
                                                   \                       \    
                                                   |                       |    
                                                   G                      CC
14790    66731911   ...A.....A.C...ACA.....A-..A..T......CC........T.......CC-..  66731853
                                                   \                            
                                                   |                            
                                                   G
14790    65084933   ...A....A.A.-..AGA.....A-..A..T......CC........T.....ATC..G.  65084992
                          \                         \                           
                          |                         |                           
                          A                         T
14790    45789276                                  ......C...A.....T.....A......  45789304
14790    58730841   G.TA....TG.C...AGA.....A-..A..T................T.....A.CC.G.  58730781
                                                   \                         \  
                                                   |                         |  
                                                   G                         A
14790    68977964   ...A.....A.C..AATAT....A....---......CC........T.....A.CC-..  68978022
                                             \                                  
                                             |                                  
                                           TAA
14790    53066573   ...A..C..A.C...ATT.....A-..A..T......CC...A....T.....A.CC-..  53066515
                                                   \                            
                                                   |                            
                                                   G
14790    62862377   ...A...T.A.C...AGA.....A-..A..T..--..C..A......T.....A.CC-..  62862322
14790    78308971   ...A....TA.C...AGA.....A-..A..T...A..C.-.......T.......AG..A  78308910
                                                                         \      
                                                                         |      
                                                                      TTTG
14790    35658922   ...A....TG.C...A.AT.-..CAG.A..T..G...CC......T.T.......CC.G.  35658981
                                                   \                            
                                                   |                            
                                                   G
14790    52583328   ...A....TG.T..AT.T..-..CA..A.........C.....T...TT....A.CC.-.  52583386
                                                  \                             
                                                  |                             
                                                  T
14790    5786726    ..TA....TG.CT..A.A.....A-..A..T......CC........T.....A.CC-..  5786668
                                                   \                            
                                                   |                            
                                                   G
14790    31439455   ...A.....A..A..AGAT....T....TGT......CC.T.T....T.....A.CC-..  31439516
                                             \                                  
                                             |                                  
                                           TAG
14790    69373534   ...A.....AAC...AGA....A..-..---.....TCC..T-....T.....T.A..G.  69373479
                                                                            \   
                                                                            |   
                                                                            A
14790    78155823   ...A.....A.C...TGA.....A-.....TG....TC.........TT....A.C.-..  78155765
                                                     \                          
                                                     |                          
                                                     G
14790    24582215   ...A.....A.--------C...AG..---........C........T.....         24582174
14790    37635073                                  .......C.............---.A...  37635098
14790    66011880   ...A.....AACG..AGA..A..A-..A..T.......G........-----.......C  66011936
                                                   \                          \ 
                                                   |                          | 
                                                   G                         AC
14790    2394435    ...A...T.G.C...AGA.....-A....T........C........T.....A..C...  2394494
                                                 \                              
                                                 |                              
                                                 A
14790    16216896   ...A...T.A.C...AGA.T..AA-..A..T......CC...TT...T..-..A......  16216954
                                                   \                            
                                                   |                            
                                                   G
14790    65053728   ...A.....T.A..TAGTT....A-..A..-.....ACC...A....T.....AC...T.  65053669
                                                      \                         
                                                      |                         
                                                     TC
14790    75258120   ..TG....T.AC...AGA.....A...T.--......CC........A.------...G.  75258067
                                             \                                  
                                             |                                  
                                            TA
14790    27224424   ..GA....TG.C...AGA.....A-..A..T......CC........T.....A.CA-..  27224366
                                                   \                            
                                                   |                            
                                                   G
14790    45986697   ...A.G..TG.T...AGA.....A-..A..T.....TGC........T..A..A.CC-..  45986639
                                                   \                            
                                                   |                            
                                                   G
14790    67992178   C..A....TG.C...AGA.....A-..A..TG.....CC...C....T....-..ACC..  67992236
                                                     \                          
                                                     |                          
                                                     G
14790    70099496   ...A....TG.C...AGA..G..-...A..T.....TAC...A....T....CA.CCC..  70099437
                                                   \                            
                                                   |                            
                                                   G
14790    78074890   ...A...TTG.C..TA.A.....A-..A..T......CC..A.....T.....-..C.-.  78074947
                                                   \                            
                                                   |                            
                                                   G
14790    22875365   AC.A.....T.C...AGA..T...-..A....A....CC.A...G..T.....A......  22875425
                                                  \                          \  
                                                  |                          |  
                                                  T                          C
14790    27355833                                                     ...A......  27355842
14790    34639291                                 .......CC........T.....A......  34639262
14790    36217651   ...A.....                                                     36217659
14790    68639600   ...A...GTA.C...AGA....A.-...---......C.........T.....A.C.GT.  68639655
14790    74466331                                  ..............G.TA.--.A..C...  74466305
14790    80034768                                  ...............AT..T..A.CC...  80034796
14790    82896882   ...A....TG.C...AGA......-..A.........CC...........-..T.ACC..  82896940
                                                  \                             
                                                  |                             
                                                  T
14790    23869202   ...A....T-....T..GA....A.TA.CTG......CC.A.....AT.....A.CC-..  23869260
                                       \                                        
                                       |                                        
                                       T
14790    26406601   ...A...T..CA...AGG..........---.......C........TT....A.CC-..  26406543
                                           \ \                                  
                                           | |                                  
                                           A AG
14790    27260942                                  .......CC.......T..A..A.CA...  27260970
14790    33247869   ...A..G..A.....AGG....A.-...---.....TC.........T.....A.CCA..  33247924
14790    44941122                                  .....TCC........T..G..A.CCC..  44941094
14790    45674545   ..TA.....A.C...AGA.....A-..AC.T......CC..A.....T.....A.CC-..  45674603
                                                   \                            
                                                   |                            
                                                   G
14790    64493142   ...A...GTG.C...AGA...........---.....CC.AA.....T.....A.C.-..  64493084
                                           \ \                                  
                                           | |                                  
                                           A AG
14790    72122284   ...A...A.TAC...TGG....CA....---......CC...A....T.C..A...C...  72122344
                                             \                           \      
                                             |                           |      
                                           TAA                           A
14790    82422643   ...A....TG.C..GAGA....A..-..---................T.....-.ACC..  82422697
14790    65218375   ...A.....A.C...A.TA....ACTA.C....G....C...A....T..........G.  65218314
                                    \                                       \   
                                    |                                       |   
                                    G                                       C
14790    31563167   ...A.....A.C...AGA....A.-...---......CC........T.....A.C--..  31563114
14790    68441370   ...A.G...A.C...AGA...C.C-..A.........CC.A......T.....-....--  68441314
                                                  \                             
                                                  |                             
                                                  T
14790    42379554   ...A...T.A.----..T..GA.A.A.A.TG......C.G.......T.....A.C..G.  42379610
                                                                            \   
                                                                            |   
                                                                            C
14790    52743039   ...A...T.A.C...AGA.....A-..A..T......CC........T.....A.C..G.  52742979
                                                   \                        \   
                                                   |                        |   
                                                   G                        C
14790    62888292   ...C.....AAC...AGAT....-A...---......C.........T.....A.CC...  62888236
                                                                           \    
                                                                           |    
                                                                           C
14790    63659166   ...A....TG.C...AGA.....A-..A..T.A....CC........T.....A..C-..  63659108
                                                   \                            
                                                   |                            
                                                   G
14790    77447401   ...A....TG.C...AGAT....C-..A..T......CC..............-.CC..C  77447343
                                                   \                            
                                                   |                            
                                                   G
14790    44618602   ...A...T..AT...AGA..T..A-..A.........CC........T.....A....A.  44618663
                                                   \                       \    
                                                   |                       |    
                                                   G                      CC
14790    57914840   ...A...GTG.C...AGA......-..A..T...C...C........T....-..AAC..  57914898
                                                   \                            
                                                   |                            
                                                   G
14790    69594937   ...A.....A.C...AGA.....A-...---......C..A......T.....A.CCCTA  69594992
14790    74432075   ...A...G.A.T...AGAT....C-.....T......CC.CA.....T.....A....G.  74432135
                                                   \                       \    
                                                   |                       |    
                                                   G                       C
14790    48970188   ...A.....A.C...A..A....ACTA..TG......CC....T.T.T.....A.CC-..  48970247
                                    \                                           
                                    |                                           
                                    G
14790    32644614   ...A....TG.C..TAGA.....C-..A..T......CC........T.....A..C-..  32644556
                                                   \                            
                                                   |                            
                                                   G
14790    47799448   ...A.G..TA.C...A.A.....AA...TG-......C........A........CC-..  47799508
                                          \                                     
                                          |                                     
                                        CAC
14790    51083169   ...A.....AAC...A...TA..AG...---......CC........T.....A.CC...  51083109
                                    \                                        \  
                                    |                                        |  
                                  GAG                                        C
14790    63674808   ...A..A....C...AGA.....A-..AA.T...A...C........T.....A.CC-..  63674867
                                                   \              \             
                                                   |              |             
                                                   G              A
14790    62402928                                 ........C........T....--..C.T.  62402901
14790    68707632   ...A.....A.C..TAGAT.T..A-..A..T......CC...A....T.....A.C.C--  68707575
                                                   \                            
                                                   |                            
                                                   G
14790    81445537   ...A....TG.C..TAGA.....A-..A..T......CC.....G..T.....A.C--..  81445594
                                                   \                            
                                                   |                            
                                                   G
14790    45385154   ...A.....A.C...AGA.....A-..A..T......AC........T.....A.CC-..  45385212
                                                   \                            
                                                   |                            
                                                   G
14790    65543763   ...A.....A.C...AGA....--A..A..-......CC..T.A...T.....A.C...A  65543704
                                                       \                   \    
                                                       |                   |    
                                                      CA                   C
14790    36013836   ...A.....A.T..GATA.....A-..A..T...A..CC..A.....T..T..A.CC-..  36013778
                                                   \                            
                                                   |                            
                                                   G
14790    52780215   .C.A...ATG.C...AGA.....A-..A..T.....TCC........T.....A.CC-..  52780157
                                                   \                            
                                                   |                            
                                                   G
14790    74057656   ...A....TA.C...AGA.G...A-..A..T.A...TCC.C......T.....A....G.  74057596
                                                   \                        \   
                                                   |                        |   
                                                   G                        C
14790    50319279   ...A.....A.CT..AGA.....A-..A..T...A..CC........T.....A.CA-..  50319337
                                                   \                            
                                                   |                            
                                                   G
14790    61965926   ...A....TG.C...AGA....AA-..A..T......CC........T..T..ACC.C.A  61965867
                                                   \                            
                                                   |                            
                                                   G
14790    62164528   ...A...GTG.C...AGAT.T..A-..A..T.......C..A.....T.....A.CC.TG  62164469
                                                   \                            
                                                   |                            
                                                   G
14790    65056422   ...A....TG.C...AGA.....A.....---.....CG........T.....A.C..G.  65056482
                                             \                              \   
                                             |                              |   
                                           TAA                              C
14790    74004011   ...A......A...TT..-.T...CTACA.................T.-.T....C....  74003954
14790    31845583   ...A.....A.T...A.A....A.-...---...A..CC........T.....         31845631
14790    42409098   ...A....TG.C...AGA.....A-..A..T......CC.......AT..T..A.CC-..  42409040
                                                   \                            
                                                   |                            
                                                   G
14790    76324955   ...C...GTG.TT....G..T..A-..AA.T.......G..............A.CG.G.  76325015
                                                   \                       \    
                                                   |                       |    
                                                   G                       C
14790    44688230   ...A.....T.....TGAT.........---.A...ACA.......AT......---..A  44688286
                                             \                                  
                                             |                                  
                                           TAA
14790    45113464   ...A...GT.AC...AGAT....A-..A..T...............AT.....-.ACC..  45113406
                                                   \                            
                                                   |                            
                                                   G
14790    52999036                                 .................T.....A.CC...  52999007
14790    63832791                                                    ....G.A...C  63832801
14790    64788002                                                    .....C.....  64787992
14790    71868160   ...A....TA.C..TAGA....A.-...---......CC........T..A..A..CCTG  71868105
14790    74345395   ...A.....A.A...AGA..........---......CC..A.....T.....A.CCC.A  74345454
                                           \ \                                  
                                           | |                                  
                                           A AG
14790    62837176   ...A....TG.C..TAGA.....-...A..T......AC........T..TA.A....G.  62837236
                                                   \                        \   
                                                   |                        |   
                                                   G                        G
14790    75964866   ...A....TG.T...TGA.....A-..A..T......CCA.......T..T..-.G....  75964808
                                                   \                            
                                                   |                            
                                                   G
14790    53079736   ...-...T.T.T..T..A..G.......---......C.........T.....-.ACC..  53079794
                                     \       \                                  
                                     |       |                                  
                                     G     TAA
14790    50364356   ...AT...TATC...AGAT.....-..A..T......CC........TTT...AGC....  50364415
                                                    \                           
                                                    |                           
                                                    T
14790    47236094   ...A....T-....T..G....CA-..A..T.A..............T.....         47236146
                                      \            \                            
                                      |            |                            
                                      A            G
14790    67952454   ...A.....T.T...AGA.....A....TA.-.............C.T......C...G.  67952391
                                             \                           \      
                                             |                           |      
                                           TAA                          AA
14790    76025977   ...A.....A.C...........-A..A..G......CA........T.....         76026036
                                   \  \           \                             
                                   |  |           |                             
                                 AGA ATAA         T
14790    80193136   A..A....TG.C..........A.-...---......CC.......CTT....G.CC-..  80193078
                                   \  \                                         
                                   |  |                                         
                                 AGA  T
14790    48471825   ...A....TG.C...AGAT....A-..A.........C....A....T..A..A.C.-..  48471883
                                                  \                             
                                                  |                             
                                                  T
14790    79654222   ...A......A....TG......--------......C........A.-.....C.C...  79654169
                                        \                                       
                                        |                                       
                                      GAA
14790    63542276   ...A...TTGAC...AGA.....A-..A..........C...T....T.....A...-..  63542218
                                                  \                             
                                                  |                             
                                                  T
14790    66090407   ...A.....A.T...AGG.....A-..A..T......C...A....AT.....G.A.-..  66090465
                                                   \                            
                                                   |                            
                                                   G
14790    2627775    ...A.....A.C..TAGA.....A-..A.........CC..A.....T.......G.GT.  2627837
                                                  \                      \      
                                                  |                      |      
                                                  T                    AAC
14790    35451295   ...A....T-.A..T..G.....A.TA.CTG.......C.A......T.....A.CC-..  35451353
                                      \                                         
                                      |                                         
                                      A
14790    68410892   ...A....T-...C...G.....AATA.CT.......C.........T.....A.CC-..  68410950
                                      \                                         
                                      |                                         
                                      A
14790    44920219                                  ......CC........T..-.....G...  44920246
14790    57697862   ...A....AT.-...AGAT....-...A.TT...A..CC........T.....A.CC...  57697920
                                                   \                            
                                                   |                            
                                                   G
14790    61483449                            ...C..C..............ATTG........T.  61483483
14790    42292360   ...A.....A.-...ACA.....A-..A..........G..A.....T..-..G.ACC..  42292417
                                                  \                             
                                                  |                             
                                                  T
14790    48657533                                          ........T.....T......  48657512
                                                                           \    
                                                                           |    
                                                                           A
14790    72454474                     .....A..A.CT......TCC........T.....A.C.-..  72454514
14790    67068462   ...A....TG.C...AGA.....C-..A........TC.........T..G..-.CCC..  67068520
                                                  \                             
                                                  |                             
                                                  T
14790    6312859    ...A....TGAC...A.T.....A-..AA.T..A...CC..A.....A.....A.A.G..  6312798
                                                   \                        \   
                                                   |                        |   
                                                   G                       AC
14790    27009746   ...C....TGTC..T..A.....A-..A...A.....CC........T.....A.CC-..  27009688
                                                  \                             
                                                  |                             
                                                  T
14790    65518889   ...A.....T.C...TGA..........---......C.........TT...G.......  65518949
                                          \ \                               \   
                                          | |                               |   
                                         GA A                               C
14790    2490296                                   ......CC........T...A..--....  2490270
14790    33617693   ...A.....G.C...                                               33617707
14790    48470223   ...A...TTGCCT..A.A.....A-..A.........CC........T.....A.CC.GC  48470164
                                                  \                             
                                                  |                             
                                                  T
14790    64010498                                                           ....  64010501
14790    1034109    ...A.....A.C...AGAT.........---...A.TC........AT.....A--....  1034052
                                             \                                  
                                             |                                  
                                           TAA
14790    26821016                                  .......C.......ATT....-..CC..  26821043
14790    44843509   .........T.C...A.G.....A-....TT...A..C..A..G......T..A.CC...  44843569
                        \                          \                            
                        |                          |                            
                        C                          G
14790    81675804                                   ...............T.T...--.C...  81675829
14790    41698204                                 ..A.....C.A.....AT.....A.C....  41698234
                                                                            \   
                                                                            |   
                                                                            C
14790    65003942                        ......---......TC.CA......T....A-.C....  65003908
14790    67686600                                     ...C...A.....T..T..A..C..A  67686625
14790    15144430   ..T.....TG.C......T.T..AC...---......CC........T.....A..C.A.  15144370
                                   \                                         \  
                                   |                                         |  
                                 AGA                                         A
14790    5906278                             ..A..T......CC........T.....A.C..GG  5906244
14790    61660635   ...A..-...A...T..GA....A-..A..T......CC........T.....A.C....  61660694
                                       \           \                            
                                       |           |                            
                                       T           G
14790    67034188                            ............AA........T.....A.CC-..  67034222
                                                  \                             
                                                  |                             
                                                  T
14790    32955378                         ......---......CC........T....-..A.C..  32955411
14790    64362193                                  ......CC...........T..A.CC-..  64362220
14790    68787745   .........A.C...AGA.....A-..AA.T.....ACC..A.....T...G.A.C.-..  68787804
                          \                        \                            
                          |                        |                            
                          A                        G
14790    75851741   ..TG...T.T.C...A.A.....A....---......CC.......TT.....A.C.G..  75851681
                                       \                                        
                                       |                                        
                                    GTTC
14790    24909817   ...C......A..CT..GA....A-..A..T......CC..A.....T.....A..CA-.  24909758
                                       \           \                            
                                       |           |                            
                                       T           G
14790    46181387                                  ......CC........T....-..A.C..  46181360
14790    56701901                                  .....T.C........T....-..A.C..  56701874
14790    46102016                                  ......CC..............-.ACC..  46101989
14790    51528935                                  ......CC........T.....T..C.G.  51528966
                                                                           \    
                                                                           |    
                                                                         ACG
14790    65108803   ...A....TG.C..........A.-...---...C..CC...A....T.....A.CC.TG  65108862
                                   \   \                                        
                                   |   |                                        
                                 AGA   T
14790    65937494                                  ...........A....T....A.C...A.  65937466
14790    66549144                                 .......AC...A...AT.....A.CC-..  66549116
14790    68775524   ...AG...TG.C...AGA.....A-..A..TG......C....T...T.....A..C-..  68775582
                                                    \                           
                                                    |                           
                                                    A
14790    575349     ..AA.....A.C..........A.-...---......CC........T.....-.CCC..  575407
                                   \  \                                         
                                   |  |                                         
                                 AGA  T
14790    24775904                                .......TCC........T.......AC...  24775873
                                                                             \  
                                                                             |  
                                                                             C
14790    49376122   ...A...TTT.C...A.A..T..A....---......CC........T.....A.C.-..  49376063
                                 \           \                                  
                                 |           |                                  
                                 C         TAA
14790    6477142                                  .....G..C........T..T..-..A...  6477114
14790    48345308   ...A....T.AC...TGT.....-...A-.T............-...TG......C.---  48345253
                                                       \                        
                                                       |                        
                                                      TA
14790    80423405   ...A...-GT...C...GACA..TA..A....A....CC........T.....-.GC...  80423463
                                                  \                             
                                                  |                             
                                                  T
14790    3604574                                   ......CC........T.....-..CCT.  3604547
14790    37268909                                  .......C........T.....-.C.C..  37268882
14790    42098665   ...A...T...C.....--.....A..---..A....CA.A.A..T.A...A....C...  42098722
                                           \                             \      
                                           |                             |      
                                           G                            AA
14790    51361810                                  ................T.....-.A.C..  51361783
14790    57740636   C..A..C..A.C...AGAT....TAGC..--...A..C....-....T.....A.A....  57740693
                                                                             \  
                                                                             |  
                                                                             C
14790    73539102                                  .......C..A...........-.GCC..  73539129
14790    24668491                                  ......C.A.......T...C.A.C--..  24668465
14790    49976508   ...A....T..C...AGAT....ACA.A..........C........T..T..A.C--..  49976566
                                                  \                             
                                                  |                             
                                                  T
14790    58236125   ....G...TG.C...AGA.....A-..A...................T.....-.ACC..  58236183
                                                  \                             
                                                  |                             
                                                  T
14790    71355754                                  .......A......T......------..  71355776
14790    64076662   ...A....TG.C...AGA.....A-..A..-.......C........T.....-.GC...  64076718
14790    66207928   ..TA.....A.C...AGG.....A-..A..T................T.....-.ACC..  66207986
                                                   \                            
                                                   |                            
                                                   G
14790    80691776                                 .......CC........T.....-.GCC..  80691804
14790    253852                                    ......CC..............-.ACC..  253825
14790    856131                                    ................T.....-.ACC..  856158
14790    988575                                    ......CC........T.....-..CC..  988602
14790    30527179   ...-..A......                                                 30527190
14790    39968190   ...A.....A.AT...GA.....A-..A....A...T.C......TAT.....-.CCC..  39968248
                                                  \                             
                                                  |                             
                                                  T
14790    43239617                                  ................T.....-.ACC..  43239644
14790    43472446                                  ......CC........T.....-.C.G..  43472473
14790    45752649                                  ................T.....-.ACC..  45752622
14790    51495722                                    .........C....T...A...CC...  51495695
                                                                             \  
                                                                             |  
                                                                             C
14790    69835739   .G.A....TG.C...AGA.....AA..A..T......CC.A......T.....A.CC-..  69835680
                                                   \                            
                                                   |                            
                                                   G
14790    62640714                                   ...............T.....-.GCC..  62640688
14790    64717028                                 ........---......T.....A.A....  64717055
                                                                             \  
                                                                             |  
                                                                             G
14790    65904569   ...A....TG.C...AGA...C.A-..A.........CC........TT....-..CC..  65904627
                                                  \                             
                                                  |                             
                                                  T
14790    72445450                                 .......CC........T..T..-.GCC..  72445422
14790    79159705                                      ...C........T.....-.GCC..  79159728
14790    51571728   ...AT....A.T...A..TG...AG...---......C.........T.....A.C..G.  51571787
                                    \                                           
                                    |                                           
                                  GAT
14790    23327186   ...A....TG.C...A.T-....A-.....T......CC........T.....A.CC...  23327244
                                                   \                            
                                                   |                            
                                                   G
14790    25465563                                  ......CC........T............  25465530
                                                                           \    
                                                                           |    
                                                                       CCCTG
14790    34385599   ...C.G...TA.T..--TTTA...C..---...A........A....T............  34385655
                                                                           \    
                                                                           |    
                                                                          TC
14790    48239666                                  .....A.A...A....T.....A...-..  48239639
14790    17647864                                  ......CC..............T.C....  17647835
                                                                               \
                                                                               |
                                                                               C
14790    47015605                                  .......C........T.....T.AC...  47015576
                                                                             \  
                                                                             |  
                                                                             C
14790    43751257                                  .....T......T...A.....A.CC-..  43751230
14790    62721892                                  ......CC........T.....A.CC-..  62721919
14790    3058912                                   ......CC....A...T.....A.CC...  3058940
14790    22558381                                 .......C.........T.....-.GCC..  22558353
14790    35755117                                  .....TC...............A.C..G.  35755145
14790    36677689                                           ......AA..T..A..C.G.  36677708
14790    53764589   ...A....TG.C...A.A.....A.TAT.--......C........AT.....A.CCC..  53764647
                                                                              \ 
                                                                              | 
                                                                              A
14790    75121026   ...A.....A.C...AGA.....A-..A..T......CC.A......T.....A..C-..  75121084
                                                   \                            
                                                   |                            
                                                   G
14790    47025065                                    ....C.........G.....A.AC...  47025092
                                                                             \  
                                                                             |  
                                                                             C
14790    81637450   ..TA....TG.C...A.A..T...-..A..T...A..CC........T.T...A....G.  81637510
                                                   \                        \   
                                                   |                        |   
                                                   G                        C
14790    69258067   ..T..G....A....A..A...AA-..A.........CC..A.T...TA.TGC.......  69258127
                                                  \                        \    
                                                  |                        |    
                                                  T                        C
14790    77371223   ...A...GTG.C...GGA.....A-..A..T......CC........T.......CC-..  77371281
                                                   \                            
                                                   |                            
                                                   G
14790    61306953                                  ......CC..............A.CC-..  61306926
14790    79727417   ...A....TG.C...AGA.....A-..A..T......CC........T.....A.CC-..  79727475
                                                   \                            
                                                   |                            
                                                   G
14790    42197618   ...A....TGAC...ATA.....A-..A..T......CC........T.....A.CC-..  42197676
                                                   \                            
                                                   |                            
                                                   G
14790    80328879   ...A..A..A.T...AG......AC..A..-......AC..A.....T.....A...-..  80328818
                                             \       \                          
                                             |       |                          
                                            TA      CA
14790    2030057    ...A....TG.T...A.A.....A-..A..T......CC........T.....A.CC-..  2029999
                                                   \                            
                                                   |                            
                                                   G
14790    59774086                                 .......CC........T.....A.CA-..  59774114
14790    66735030                                  ......CC...-....T.......C.-..  66735004
14790    68257094                                    ....C.........T.....A.CC-..  68257119
14790    79854371   ...A....TG.C...A.A.....A-..A..T.....AC..T......T.....G.CC-..  79854313
                                                   \                            
                                                   |                            
                                                   G
14790    80794514                                 .......CC........T.....A.CC-..  80794542
14790    46848751   ..TG........A.TG.G.....A....---......C...AA....T.....T.A....  46848811
                                            \                               \   
                                            |                               |   
                                          GTA                               C
14790    47984709                                  ......CC........T.....A.CC-..  47984736
14790    69197294                                            ......TT.T.....C...  69197312
14790    78658743                                 .......C...............-.ACC..  78658715
14790    79857130   ...A...TT-...C...GA....A-.....T.....TCC........T....G..CC-..  79857072
                                       \           \                            
                                       |           |                            
                                       T           G
14790    82430986                                  ......CC...........T..A.CC-..  82431013
14790    21118544   ...A.....A.T...----.GA..-..A.........CC.....G..T.....A.AA.G.  21118488
                                                  \                          \  
                                                  |                          |  
                                                  T                          G
14790    25723556   ...A.....A.C...AGAT....A-..A....T....CC........TG....A.CC.G.  25723615
                                                  \                             
                                                  |                             
                                                  T
14790    6673464    ...A..C.TG.C..........A.-...---.......C..A.....TTG...A....G.  6673524
                                   \   \                                    \   
                                   |   |                                    |   
                                 AGA   T                                    C
14790    47066711   ...A....TG.C...AGA.....A-..A.........CC.A.T....T.....A.CC-..  47066769
                                                  \                             
                                                  |                             
                                                  T
14790    51185468   ..TG.G..TT.....TG.TC...CCT.--.C......C.........T...CA.C.C...  51185409
                                                       \                        
                                                       |                        
                                                      CC
14790    76918207   ...A..C..T....TTG......-A..AC.C.....TAC...A....T......C.....  76918268
                                                  \                      \      
                                                  |                      |      
                                                  T                     AA
14790    50995087   ...A....TG.C...AGA.....A-..A..T......CC...C....T....-..AC...  50995029
                                                   \                            
                                                   |                            
                                                   G
14790    66459878   .........T.....TGG.....-A..AC...A....C...A.....               66459924
                                                  \                             
                                                  |                             
                                                  T
14790    470123     ...A.....T.T.......T.C..G...---...........T-...T....AA..C...  470183
                                   \                                       \    
                                   |                                       |    
                                 AGA                                      CC
14790    59181015   ...A...GT-.A..T..G......-..A..T......CC...T....T.....G..C.G.  59181074
                                      \            \                            
                                      |            |                            
                                      A            G
14790    68117578   ...A....TG.C...AGA..--.....A.........CC........T.....A.A..G.  68117638
                                             \    \                         \   
                                             |    |                         |   
                                             A    T                         C
14790    62434074                      ....-...A.........CC........T.....A.CC.G.  62434034
                                                  \                             
                                                  |                             
                                                  T
14790    46761992   ...A.....A.C..GA.......A-..A..T......CC......G.T.....A.CC-..  46762054
                                    \ \            \                            
                                    | |            |                            
                                    G AGA          G
14790    52352557   C.T.....GTACA..T..T...AC..CT.--...A............T....CA......  52352499
                                            \                                   
                                            |                                   
                                            A
14790    28664056   ..TA.....A.T..GT--......-...---......CA........T.....A.CC-..  28664004
14790    68369007   ..TA....TG.C..TAG......A-.....T.......G........T.....A.C--..  68369064
                                                   \                            
                                                   |                            
                                                   G
14790    33124380                                          ...A....T.....A.C....  33124360
14790    41765490   ...A...GTG.C...AGA.....-...A..T......CC........T.C...A.CC...  41765549
                                                                             \  
                                                                             |  
                                                                             C
14790    33332334                                  ...T...C...........T..A.CC...  33332362
14790    48365982   ...A....TG.C...AGAT....A-..AA.T......CC....T...T...C.A.C....  48366042
                                                   \                         \  
                                                   |                         |  
                                                   G                         C
14790    49228417                                 ..A....GC.A......T....AA.CC...  49228446
14790    66278787                                  ......C...A.....T.....ACC....  66278759
14790    67700476   ...A.....A.-..G..G..T...-.....T......CC........T.....A.C.-..  67700536
                                      \            \    \                       
                                      |            |    |                       
                                      A            G   TC
14790    71962522                                 ............A....T..TAA.T.C...  71962551
14790    20430413   ...A.....A.C..TAGA..T..A.-..A.T...........AT.........A.CC...  20430472
                                                   \                            
                                                   |                            
                                                   G
14790    44907597                                  ......C....A....T..G..A..C...  44907625
14790    48114317                                  ......C........AT.T...A.CC-..  48114344
14790    48753552                                  ......CC................-C...  48753525
14790    66353836   ...A....TG.C...AGA..........---.A....CC........T.....A.CC.TG  66353777
                                           \ \                                  
                                           | |                                  
                                           A AG
14790    69975767                                ........CC........T.....A.C.CTG  69975737
14790    70706728   ...A..C..T.....TG......A-..AC.T.....TC........AT.......C....  70706789
                                                   \                        \   
                                                   |                        |   
                                                   G                       CC
14790    32888884   ...A....TG.C...AGA.....A-..A..........C........T.......CC-..  32888942
                                                  \                             
                                                  |                             
                                                  T
14790    24458534   ...A.....A.C...AGA.....C-..A.........C....-....T.....A.CC.G.  24458476
                                                   \                            
                                                   |                            
                                                   G
14790    76012210             .....A............---....T..................CC..GC  76012161
                                            \                                   
                                            |                                   
                                          CTA
14790    1106882    ...A....TA.C...AGA.....A-...CT.......CC........T.....A.CC-..  1106939
14790    2471643                                   ......C.........T.....A.CC-..  2471670
14790    47796841   ...A.....A.T...AGA..T..A-..A.........CC........T.....A.CC-..  47796899
                                                  \                             
                                                  |                             
                                                  T
14790    68251197                                  ......CC........T.......C.-..  68251170
14790    69884281   ...A....TG.C.....A.....A-..A.........C.-.TA....T.....A..C-..  69884338
                                                  \                             
                                                  |                             
                                                  T
14790    73744160                                  .......C........T.......CC-..  73744187
14790    75785056                                  ......C.........T.....A.CC-..  75785083
14790    29284545                                 ........C........T.....A.CC-..  29284573
14790    31818185   ...A....TG.C...AGA.....A-..A.........CC........T.......CC-..  31818243
                                                  \                             
                                                  |                             
                                                  T
14790    47664842   ...AG...TG.C...AGA..T..A-..A..T.......C........T.....A..C-..  47664900
                                                   \                            
                                                   |                            
                                                   G
14790    70259005                                 ............A.......T..A.C.-..  70258977
14790    74419865   ...A....TG.C...AGA.....A-..A.........CC........T.....A.CC-..  74419923
                                                  \                             
                                                  |                             
                                                  T
14790    81999178   ...A....T-...C...GA....A-.....T.......C........T.......CC-..  81999236
                                       \           \                            
                                       |           |                            
                                       T           G
14790    1182706    ...A....TG.C...AGA.....A-..A..T......CC........T.....A.CC-..  1182764
                                                   \                            
                                                   |                            
                                                   G
14790    2009041                                   .......C........T.....A.C.-..  2009068
14790    24082313                                  ......CC........TTG...A.CC...  24082341
14790    24738832                                  ...C............A.....A.C....  24738860
14790    27158182   ...A.....A.T.A.GGA..A.A.-....--......AC........T.....G.CC...  27158238
14790    33375694                                  ......CC........T.....A.C.-..  33375667
14790    33809907                                  ......C.........T..T....CC-..  33809880
14790    48466839   ...A....TA.T...A..A....A-..A..T......C.........T.....A.CC-..  48466780
                                    \              \                            
                                    |              |                            
                                    G              G
14790    50500657   ...A.....A.C...AGA.....A-..A..T......CC........T.....A.CC-..  50500599
                                                   \                            
                                                   |                            
                                                   G
14790    59153956                                  ......CC..............A.CC-..  59153983
14790    60911642   ...A.....A.T...AGA.....A....---......CC........T....GA..C-..  60911584
                                            \                                   
                                            |                                   
                                          CTA
14790    63867463                                  ......CC........T.....A.C.-..  63867436
14790    64021139                                  .......G........T.....A.AC-..  64021166
14790    65243159   ...GT...TG.T...AGA.....A-..A..T.......C........T.......CC-..  65243101
                                                   \                            
                                                   |                            
                                                   G
14790    65345739   ...A.....T.C..TA.A.....A-..A..........C.....G..T.....A..C-..  65345681
                                                  \                             
                                                  |                             
                                                  T
14790    65668859                                  ......CC........T.......CC-..  65668886
14790    65721978   ...A....TA.C...ATA.....A-..A..T......CC........T.....A.CC.G.  65721919
                                                   \                            
                                                   |                            
                                                   G
14790    67000543   ...A.....A.C...AGA.....A-..A........ACC........T.....A..C-..  67000602
                                                   \           \                
                                                   |           |                
                                                   A           A
14790    68406582                                  .......A........T.....A..C-..  68406555
14790    69535650                                  .......C........T.....A.CC-..  69535623
14790    69571042                                  ......CC........T.......CC-..  69571069
14790    75733060                                  ......CC........T.....A..C-..  75733087
14790    77347169                                  ......CC........T.......C--.C  77347195
14790    77595795                                  ......C.........T.....A..--.C  77595821
14790    80736430                                  ......CC........T.......CC-..  80736457
14790    81988184                            ............CC.......AT.....A.C.-..  81988218
                                                  \                             
                                                  |                             
                                                  C
14790    26469                                      ......C........T.....A.CC-..  26443
14790    435327     ...A....TG.C...AGA..T..A-..A..T......CC........T.....A.CC-..  435269
                                                   \                            
                                                   |                            
                                                   G
14790    1542005                                    .....CC........T.....A..C-..  1542031
14790    43209291   ...A....T-....T..G.....A-..A..---..T..--.......T..A.GA..C-..  43209343
                                      \                                         
                                      |                                         
                                      A
14790    44124007   ...A.....A.C...AGA.....A-..A..T......CC.......AT.....A.CC-..  44123949
                                                   \                            
                                                   |                            
                                                   G
14790    45857315       .....G.C...AGA.....A-..A.........CC..A.....G.....A.C.-..  45857369
                                                  \                             
                                                  |                             
                                                  T
14790    50487239   ...A....TG.C...AGA.....A-..A..T......CC........T.....A.CC-..  50487181
                                                   \                            
                                                   |                            
                                                   G
14790    53042665   ...A...AG.--...AGAT....A-..A..T......CC...A....T.......CA-..  53042609
                                                   \                            
                                                   |                            
                                                   G
14790    63421978                                   .....C.........T.....A.C.-..  63421952
14790    64396640   ...A....TG.C...AGA.C...A-..A.........CC.C......T.....T..C-..  64396698
                                                  \                             
                                                  |                             
                                                  T
14790    67314876   ...A....TG.C...A.AT....A-..A.........CC........T.....A.CC-..  67314818
                                                  \                             
                                                  |                             
                                                  T
14790    80682870   ...AT...TG.C...AGA.....A-..A..T...T.TCC....T...T.....A.CC-..  80682812
                                                    \                           
                                                    |                           
                                                    T
14790    80980486   ...A.....T.C...AGA.....A-..A..T......CC........T.....A.CC-..  80980428
                                                   \                            
                                                   |                            
                                                   G
14790    373998     ...A....TA.C...AG......A....---......CC........T.........-..  374056
                                            \                                   
                                            |                                   
                                          CTA
14790    23386222   ...A....TA.C...AGA.....A-..A.........CC..A.....T.....A..CC.A  23386281
                                                  \                             
                                                  |                             
                                                  T
14790    25242454   ...A...ATG.T...A..A...A..-..---......CC........T.....A.CC...  25242514
                                    \  \                                     \  
                                    |  |                                     |  
                                  GAT  T                                     C
14790    26791384                                  ...A..CC........T.C...A.C..G.  26791412
14790    31880914                                 .......CC........T.....A.CC-..  31880886
14790    33387972                                 ........C.......AT.....A.CC-..  33387944
14790    45669954                                      ...C........T.....T..C-..  45669977
14790    46609988   ...A....TG.C...AGA.....A....---......CC........T.....A.CC-..  46609930
                                            \                                   
                                            |                                   
                                          CTA
14790    52070650   ...A.....A.C...AGG.....-...A..T.......C..AA...TT.....A..C-..  52070592
                                                   \                            
                                                   |                            
                                                   G
14790    55847785                                 .......CC..............A.CCAGG  55847756
14790    70284094                                 ......TCC........T.....G..C-..  70284122
14790    74520786                     ......-..A....A....CC........T.....A.CC.TC  74520827
                                                  \                             
                                                  |                             
                                                  T
14790    79880291   ...A.....A.C..AG......A.-...---...T...C........T.......CA-..  79880234
                                      \                                         
                                      |                                         
                                    ACT
14790    80004018   ...A....TG.C...AGA.....AA..A..T............T...T..A..A.CC-..  80004077
                                                   \                            
                                                   |                            
                                                   G
14790    82939548   ...A.....A.C...AGA.....A-..A.........CC........T..T..A.CC-..  82939606
                                                  \                             
                                                  |                             
                                                  T
14790    398208                                    ................T..T....CC-..  398181
14790    639019                                    ......CC........T.....A.CC-..  639046
14790    3086012    ...A....TG.CA..A.A.....A-..A.........CC..A...T.......A.CC-..  3085954
                                                  \                             
                                                  |                             
                                                  T
14790    12711231                                  ......CC..A.....T.....A.A.-..  12711258
14790    21341497                                  ......CC........T.....A.CC-..  21341524
14790    23570973                                  ......CC........T.....A.CC-..  23571000
14790    24352535                                  ......CC........T.....A.CC-..  24352508
14790    25159643                                  .......C.......A......A.CC-..  25159670
14790    27120097                                  ......C.........T.....A.CC-..  27120070
14790    27402466                                  .....ACC........T.......CC-..  27402439
14790    27627010                                  .......C.......AT.....A.CC-..  27626983
14790    35674822                                  .......C........T.....A.CC-..  35674795
14790    37508161                                  ......CC..A.....T.....A.C.-..  37508188
14790    39418256                                  ...A...C........T.....A.CC-..  39418283
14790    40365162                                  ......C.....A...TG....A..C-..  40365135
14790    41824623                                  ......CC........T......C.C-..  41824650
14790    42720180                                  ......CC........T.....A..CCTG  42720208
14790    42798180                                  ......CC.......AT.....A.CC-..  42798207
14790    42827499                                          ........T..T..A..C-..  42827480
14790    46516811                                          ........T.....A..C-..  46516830
14790    47156092                                  ......CC....T...T.....A..C-..  47156119
14790    48365024                                  ......CC........T.....A...-..  48365051
14790    48371865                                  .......C........T.....A.CC-..  48371892
14790    48435265                     ......-..A.........CC....T...T.....A.CC-..  48435305
                                                  \                             
                                                  |                             
                                                  T
14790    51189879                                  ......CC........T.....A.CC-..  51189852
14790    56509906                                  .....TC.........T.....A.CC-..  56509879
14790    60868047                                  .......C...A....TT....A..C-..  60868074
14790    62662119                                  .......C..T.....T.....A.CC-..  62662146
14790    62852292                                  ......CC........T.....G.G.-..  62852265
14790    64428491                                  ......CC........T.....A.CC-..  64428518
14790    65297534                                  ......CC...A....T.....A..C-..  65297507
14790    65426691   ...A....T-.A..T..GA....A-..AT.....T..C.........T.....A.CCC.G  65426632
                                       \          \                             
                                       |          |                             
                                       T          T
14790    65784833                                  ......CC........T.....A.CC-..  65784860
14790    68145644                                  .....T.C...A....T.......CGC..  68145616
14790    68428807                                  ......CA.A......T.....T.CC-..  68428834
14790    69070633                                  ......C....A....T.....A.C.-..  69070660
14790    71387198                                  ......CC........T.....A.CC-..  71387171
14790    72828080                                  ......CC........T.....A.CA.TG  72828052
14790    72920159                                  .......C........TT....A..C-..  72920132
14790    73784245                                  ......CC........T.....A.CC-..  73784218
14790    74852252                                  ......CC........T....AA..C-..  74852225
14790    74920316                                .......TGC........T.....A.CA-..  74920345
14790    75525083                                  ......CC........T.....A.CC-..  75525110
14790    75872684                                          ..............A.CC-..  75872703
14790    78143107                                  ......CC........T.....A.C.-..  78143134
14790    78344630                                  ......CC........T.....A.CC-..  78344657
14790    79134221                                  ......C..A......T..T..A..C-..  79134248
14790    81451881                                  ......CC........T.....A.CC-..  81451908
14790    82387029                                          .....T.A........C.-..  82387010
14790    82594018                                  .......C.......AT.......CC-..  82594045
14790    82926039                                  ......CC........T.....A.CC-..  82926066
14790    181491                                   .......CC........T.....A.CC-..  181463
14790    1943792                                  .......CG...C...AT.....A.C.C.A  1943763
14790    2140984                                  ......GCC........T.....A.CC-..  2141012
14790    5382751    ...A....TG.C...AGA.....C-..A..T.....TCC........T.....A...-..  5382809
                                                   \                            
                                                   |                            
                                                   G
14790    12747716                                 .......CC........T.....A.GC-..  12747688
14790    13909365                                  .....GCG........T.....-..A...  13909338
14790    19483283   ...A....TA.T...AGA.....A-..AC.T......CC........T.....A.CC-..  19483341
                                                    \                           
                                                    |                           
                                                    T
14790    21285595                                 .......CC........T.....G.CC-..  21285623
14790    24593688                                   .....AC........T.....A..C-..  24593662
14790    25144198                                 ........C........T.GT..A.CC-..  25144170
14790    26280767                                 .....G.C.........TT....A.CC-..  26280739
14790    32511010                                ...A.....C........TT....A..G.A.  32510980
14790    32746570                                    .....C...--...T............  32746546
14790    36968792                                 .......CC........T.....A.CC-..  36968820
14790    42154919   ...A....TGAC...AGA.....A-..A.........CC........T.G...T..C-..  42154977
                                                  \                             
                                                  |                             
                                                  T
14790    44701415                                   .....CC........T.....A.CC-..  44701441
14790    45421170   ...A....TG.C...AGA....-.A..A..T.......G........T.....A.CC-..  45421228
                                                   \                            
                                                   |                            
                                                   G
14790    45663719   ...A....TG.C...A.A.....A-..A..T......CC........T.....A.CC-..  45663661
                                                   \                            
                                                   |                            
                                                   G
14790    46670347   ...A....TG.C...AGA...C.-...A.........CC........T..T..A.CC-..  46670405
                                                  \                             
                                                  |                             
                                                  C
14790    49069315                                  ....G..........AT.....T..A...  49069287
14790    62858996                                 .......CC........T..G..A.CC-..  62859024
14790    64729030   ...A.....A.T...AGA....A..-..---......CC........T.....A.CC-..  64728976
14790    65284072   ..GA.....A.C...AGA......-..---........C........T.....A.CC-..  65284014
                                                              \                 
                                                              |                 
                                                           CCAG
14790    65718193                                   .....CC........T.......GC-..  65718167
14790    66111186                                   .....CC.A......T.......CC-..  66111212
14790    67003010                                   .....CC........TT....A.C.-..  67002984
14790    67933869                                  ....G..C........T.....A.CC...  67933897
14790    68052307                                   .....CC........T.....A.CC-..  68052281
14790    68640666   ...A.....T.C..T.......A.-...---......CC........T.....A.CC...  68640605
                                   \  \                                        \
                                   |  |                                        |
                                 TGA  T                                       CA
14790    73148064   ...A.....A.T...AGAT....C-..A..T.....ACC..A.....T.....A.C.-..  73148122
                                                   \                            
                                                   |                            
                                                   G
14790    75321732                                 .......CC....A...T.....G.CC-..  75321760
14790    77678084   ...A....TG.C...AGA.....A-.....T......CC.CA.....T.....T.CC-..  77678142
                                                   \                            
                                                   |                            
                                                   G
14790    77970537   ...A.....A.C...AGAT....AA-....T......AC........G.....A.C.CTA  77970478
                                                   \                            
                                                   |                            
                                                   G
14790    78604227   ...A....TG.C...A.A.....A-..A..T......C.........T..G..A.C.-..  78604169
                                                   \                            
                                                   |                            
                                                   G
14790    78790661                                   .....CC........T....AA..C-..  78790635
14790    80097413   ...A....TG.C...AGA.....C-..A..T......CC........T.....A.CC-..  80097471
                                                   \                            
                                                   |                            
                                                   G
14790    80389213   ...A.....A.C...T...TA.AA....---......C...--....T.......CC-..  80389269
                                    \                                           
                                    |                                           
                                  GAT
14790    81319688                                 ..A....CC........A.....A.CC-..  81319716
14790    5430971    ...A.....A.C...AGA.....AA..A.........CC.A............A.C....  5430910
                                                  \                         \   
                                                  |                         |   
                                                  T                         C
14790    35402368                                     ...C.........T..T..A.C..G.  35402393
14790    67440337   ...A.....A.CT..AGA.....A-..A..T...................T..A..CAG.  67440396
                                                   \                            
                                                   |                            
                                                   G
14790    74497621   ...A...T.T.C..GA..T......-------.....C.........T....AAC....C  74497674
                                    \                                           
                                    |                                           
                                    T
14790    47401053   ........T.AC...TGA...-.AA..A.........C....A....T.....ATCC..C  47400994
                                                  \                             
                                                  |                             
                                                  A
14790    65901037                                  ......CC........T.....A.CC.A.  65901065
14790    22195466   ...A.....A.C...AGA.....A-..A..T......CC..A.....T.....A..C-..  22195408
                                                   \                            
                                                   |                            
                                                   G
14790    50186495   ...A.....AA....AGA.....A-..A..T...A..CC........T...C..C...G.  50186434
                                                   \                     \      
                                                   |                     |      
                                                   G                    AG
14790    58586529   ...A...TTG.A...A.GT.T..A-..A..T......CC..............A....G.  58586468
                                                   \                       \    
                                                   |                       |    
                                                   G                      CC
14790    67915499                                 ..A.....C........T.....A.C.CG.  67915470
14790    75123496                                  ......CC..............A.C.-..  75123523
14790    22038299                                      ............T..T..G.....C  22038274
                                                                            \   
                                                                            |   
                                                                            C
14790    28661871                                ............TT....G......T.....  28661841
14790    49765988   ...A....ATAT.....A.....A-.......A.....A..A.TG..G.T.AATT.....  49765929
                                                   \                            
                                                   |                            
                                                   G
14790    67356094                                  ......C.-.......T.....A..C.G.  67356067
14790    78378607                                  ......CC........T.....A.CC..A  78378579
14790    27368542                                  ......CC....T...T.....A.C.-..  27368515
14790    74763434                                      ..A.......T.T.....G..C...  74763459
                                                                               \
                                                                               |
                                                                               C
14790    794725     ..TG.....T.-.....AT....AA..---....T..C....A.T...A..AA.--....  794778
14790    31758097   ...A.....A.C...ACAT....A-..A..T.....GCC........T..T..A...-..  31758155
                                                   \                            
                                                   |                            
                                                   G
14790    46966774                                   .....CC........TA.T..A..C...  46966747
14790    64449163   ..TG....T.A....TGA.....-...A..........G......T.TTGG..A......  64449228
                                                  \                        \    
                                                  |                        |    
                                              TGTGT                       CC
14790    66302665   ...A....TG....TA.A.....A-..AA.T......C.........T.....A.AG-..  66302607
                                                   \                            
                                                   |                            
                                                   G
14790    79166210   ...A.....A.CG..AGA.....A-..A..T......CC.T......T.....A.C..G.  79166149
                                                   \                        \   
                                                   |                        |   
                                                   G                       CC
14790    82030752                                      ..C.........T.....A.C.G..  82030728
14790    15142255                                  ......C....A....T..T.AA....G.  15142227
14790    17455507                                  ......CC....T.........A.CCC.A  17455479
14790    24818082   ...A....TGAC...AGT.....T...A..T......CC........T.....A.CC-..  24818142
                                             \     \                            
                                             |     |                            
                                             A     G
14790    24828806                                 ......T.G.A......G.....A.C.-..  24828778
14790    24921169                                  ......CC........T.....A..G.TG  24921197
14790    33054266                                  ..A...CC........T..T..A.CC...  33054238
14790    43907249                                    ....CC........TT......CC-..  43907274
14790    46932420                                   .....C....A....T......CC--..  46932395
14790    50095728   ...A....TG.C...AGG.....A-..A..T.....TCC........T.....A.C.-..  50095670
                                                   \                            
                                                   |                            
                                                   G
14790    52514591   ...A.....A.C...AGA.....A-..A........TCC....G...T.....A..G...  52514530
                                                  \                        \    
                                                  |                        |    
                                                  T                       CC
14790    61171814                                  .......C........T.....A.CCC.A  61171786
14790    63861733   ...A....TT.....TC.T....-A..AC.G..A...C.........T......CAC...  63861672
                                                  \                      \      
                                                  |                      |      
                                                  T                     AA
14790    63916020                                 .......CC........T.......C.-..  63915992
14790    68197972                                  ...A...C........T..T..A.AC.G.  68198000
14790    69109792                                  ...T..C..A.....AT............  69109822
                                                                           \    
                                                                           |    
                                                                          CC
14790    72525687                                    ....CC........T.....A.C.-..  72525712
14790    72661248                                      ............T........C.A.  72661221
                                                                         \      
                                                                         |      
                                                                       TAA
14790    78340168                                  ......CC........T..A..A.---.C  78340143
14790    81305212                                  ......CC........T.....A.CCCTG  81305240
14790    1132783                                         ..........T........G...  1132761
14790    2468739                                   ......CC........T.....A.CC-..  2468712
14790    14063641                                  ......CC...T....T.....A.A.-..  14063614
14790    24431556                                  ......CC........T.....A..A-..  24431529
14790    25028702                                          ....T.........A.C.-..  25028683
14790    25260193                                  ......CC........T...G.A.C.GT.  25260221
14790    32646636                                  ......CC........T.....A.CCC.A  32646608
14790    34558109                                  ......C.........T..T..A..C-..  34558136
14790    35803800                                   ...G.C.........T...AA.T.C.G.  35803827
14790    39564300                                               .........AC.C...  39564285
14790    50649220   ...A.....AAT...AGA.....A-..A..........C........T..T..A.CCA-.  50649162
                                                   \                            
                                                   |                            
                                                   G
14790    55454340                                  .....TC.........T.....A.CC-..  55454367
14790    63822856                                  ......C........AT.....A.CC-..  63822883
14790    65390902                                          ...A....T.......CC.G.  65390922
14790    69305623                                 .......CC........TG..AA.C.C.A.  69305652
14790    73159063                                  ......CC........T.....A...GT.  73159091
14790    74136264   ...A....TGTC...AGA.....A-..A......A..CC......G.T.....A....G.  74136204
                                                  \                         \   
                                                  |                         |   
                                                  T                         C
14790    74993141                                  ......CC...A....T.....A..C-..  74993168
14790    80427689                                  ......CC........A.....A.CC-..  80427662
14790    61976412   ...A.....A.C....GA.....A-..A.........CC........T.....A.C..G.  61976352
                                                   \                        \   
                                                   |                        |   
                                                   G                        C
14790    73975157                                  ................T.....A.CC.G.  73975129
14790    75115208   ...A.....A.C...AGAT....A-..A..T.......C........T.....A.C--..  75115151
                                                   \                            
                                                   |                            
                                                   G
14790    27315414                                  ......C.........T.....A.CCC..  27315442
14790    57348488                                 .......C.....T...T.....A....G.  57348458
                                                                            \   
                                                                            |   
                                                                            C
14790    72985329   ...A....TG.T...AGA.....A-.....T......CC........T.....A.C..--  72985272
                                                   \                            
                                                   |                            
                                                   G
14790    46902628                                  ......CC........T.....A..C...  46902599
                                                                             \  
                                                                             |  
                                                                             C
14790    12950886   ...A.....A.-..G...ACA..TA..A..T......C...A.....T.....A.C..G.  12950946
                                                   \                        \   
                                                   |                        |   
                                                   G                        C
14790    40068003                                  .......C........T.....A.C.GT.  40068031
14790    70450997                                    ....CC........T..-....AC.T.  70450972
14790    1612551                                   ......C.........T.....A..C-..  1612524
14790    26649262                                  .....TC.........T.....A.CC...  26649290
14790    47799261                                  .......C........T.......CC-..  47799234
14790    49155282   ...A....TG.C...A.A......-........A....--.......T.....A.AC...  49155342
                                                  \                          \  
                                                  |                          |  
                                                TGC                          C
14790    51551263                                 .......CC...-....T.....A..G...  51551291
14790    64371515                                          ........T.....A..C...  64371535
14790    20619047                                 ...G..TC.........T..........T.  20619018
14790    31369245   ........TG.C...-.GA.A..TA............CC....T...T.....A.CC-..  31369187
                                               \                                
                                               |                                
                                               A
14790    45242707                                  ......CC........T.....A.C..AC  45242679
14790    49882120                                   ...............T.C...A..C...  49882147
14790    65140820                                ...A..T.C.........T.T...A.C....  65140852
                                                                               \
                                                                               |
                                                                              CT
14790    65288846                                  ......C.................CC.G.  65288874
14790    80759056                                    ....C..A......A..T....GC...  80759082
14790    81295730                                 ....T..C..A......TGTA.........  81295701
14790    1270133    ...A....TG.C...AGA.....C-..A..T......CC....T...T.....A....A.  1270193
                                                   \                       \    
                                                   |                       |    
                                                   G                       C
14790    1352781    ...A....TG.C...AGA......-..AC.T......CC........T.....A.C..G.  1352841
                                                   \                        \   
                                                   |                        |   
                                                   G                        C
14790    5715865                                   ......CC..A.....T.....A..C-..  5715838
14790    32682411                                  .......C...T....T.....A.C.CA.  32682383
14790    45609269                                 ..A.....C....G...T.....A.C....  45609298
14790    47433994   ...A.....A.C...AGA.....A-..A..T......CC........T.....A.GC-..  47434052
                                                   \                            
                                                   |                            
                                                   G
14790    49180222                                  ......C.........T.....A..C-..  49180195
14790    63138130                                  ......CC........T.....AC.C.G.  63138102
14790    77950760                                  ......CC........T.....A.CC.G.  77950788
14790    78995698                                  ......CC........T.....-......  78995669
                                                                              \ 
                                                                              | 
                                                                             AA
14790    80124968                                  .......C........T.....A.CC-..  80124995
14790    80608584                                  ......CC........T.....ACCC.G.  80608556
14790    27836443   ...A....TG.C...AGA..T..A-..A....T....C.........T.....A..C-..  27836501
                                                  \                             
                                                  |                             
                                                  T
14790    37031386                                  .....T.........ATA.T..A.A.A..  37031358
14790    43295432                                  ......CC........T.....A.CC.TG  43295460
14790    45058919                                  .......C....A...T.....A.CC..A  45058947
14790    47370731                                           .......T..T..A.C...C  47370712
14790    64527677   ...A.....A.C...AGA....CA-...---......CC......G.T.....A.C.-..  64527623
14790    65585594                                  .....TC.........T..T..A.CCC.A  65585622
14790    70091267                                 ..A....CC........T.....A.C....  70091238
14790    73822802                                  ......C...A.....T.....A.CC.G.  73822774
14790    2462331                                     ....CC........T.....A.CCC.A  2462305
14790    16436348                                  .......C........T...AA.C..GG.  16436320
14790    47465222   C..A...T.A.T...AGA......-..A..T.....TCC........T.....A.C..G.  47465282
                                                   \                        \   
                                                   |                        |   
                                                   G                        C
14790    48889558                                          ...A....T.....A.CC...  48889578
14790    49813966   ...A....TG.C...AGA.....A-..A..T......CC........T.....A.C.-..  49814024
                                                   \                            
                                                   |                            
                                                   G
14790    62685122                                  .......CA.......TT....A.C..--  62685096
14790    63930551                                    ....CC........T.....A....T.  63930577
14790    66112967   ...A....TG.C...AGA.....A-..A..TG.....CC........T.....G.CCCTG  66112908
                                                     \                          
                                                     |                          
                                                     G
14790    67957186                                   .....CC........T.....A.CCC.G  67957213
14790    76289453   ...A.....A.C...AGA..........---......CC........T.....A.C....  76289512
                                           \ \                                  
                                           | |                                  
                                           A AG
14790    48683078                                  .......................C..G.C  48683048
                                                                          \     
                                                                          |     
                                                                         CA
14790    24756682   ...A....TA.C...AGG.....C-.....T......CC..............A.C..G.  24756622
                                                   \                        \   
                                                   |                        |   
                                                   G                        C
14790    72987079   ...A...T.A.CT..A.A....A.-...---.....TCC..A.....T.....A....G.  72987136
                                                                           \    
                                                                           |    
                                                                          CC
14790    80923168                                  ......CA........T......CCA...  80923139
                                                                         \      
                                                                         |      
                                                                         A
14790    82898343                                    .....C.A......T.....A......  82898371
                                                                           \    
                                                                           |    
                                                                          CC
14790    5635934                                   ..C.............T.....A......  5635904
                                                                           \    
                                                                           |    
                                                                          GC
14790    8708664                                ....A.T...........TT............  8708698
                                                                           \    
                                                                           |    
                                                                         ATC
14790    24896063   .........TA....T....-...C...C.C..G..ACC.......AT............  24896124
                                               \                            \   
                                               |                            |   
                                               A                           CC
14790    63203345                                  ......C.........T.....G.C..G.  63203374
                                                                            \   
                                                                            |   
                                                                            C
14790    67917895                                  ......C.....A...T.....T.CC...  67917867
14790    82382358                                      ..C......G..T.....A.CC...  82382382
14790    10812402                                           .......TT.TG.G......  10812421
14790    36794298                                         .........T.....T.CC.G.  36794277
14790    6669179                                   .....T.C.A......T.......AC...  6669207
14790    32897231                                  ................T.T...A.C..T.  32897203
14790    33405175   ...A....TG.T...GCA.....A....---......CC.A.....AT..T..-.C.C..  33405117
                                            \                                   
                                            |                                   
                                          GCA
14790    46646787                                  ......C.........T..T..A..G...  46646815
14790    50396425                                  ......CC........T.....A...G..  50396395
                                                                           \    
                                                                           |    
                                                                          CC
14790    68104111                                  .....TCC....T.T.T.....A......  68104141
                                                                           \    
                                                                           |    
                                                                          CC
14790    72985541   ...A..C..T.C....T.----....AC..C..............T.T..T..A.C...C  72985600
                                                \     \                     \   
                                                |     |                     |   
                                                T    AA                     C
14790    81191593                                    ....C.........T....AA....T.  81191566
                                                                               \
                                                                               |
                                                                               A
14790    33194576                                  ...A...A....T...T...AA.---...  33194601
14790    74443064                                   .....CC.......AT.......C.-..  74443038
14790    17398294                                 ...........A.....T.....A....--  17398267
14790    73029299                                ........CC........A.....A.C....  73029268
                                                                             \  
                                                                             |  
                                                                             C
14790    41900555   ...G.....A.-..T..AT...AA-...---......CC........T.....A.A--..  41900607
14790    44061132                                  ................T..T...CC.A..  44061161
                                                                      \         
                                                                      |         
                                                                      T
14790    68724617                                .........C........T.......CC-..  68724588
14790    70573070                                    ........A.....T...C.A.C....  70573098
                                                                            \   
                                                                            |   
                                                                           CA
14790    76918961                                          ........T......C.C...  76918983
                                                                         \      
                                                                         |      
                                                                        AC
14790    52319041                                ....CA...C........T.....A..C...  52319010
                                                                             \  
                                                                             |  
                                                                             C
14790    411686                                      ....C.........T.....A.CC.G.  411660
14790    72896771                                  .......C...AA...T........G.--  72896742
                                                                         \      
                                                                         |      
                                                                       AAC
14790    76949561                                      ...........AT..T.........  76949587
                                                                         \   \  
                                                                         |   |  
                                                                         A   C
14790    24688745                                  .......C........T.....A....G.  24688774
                                                                            \   
                                                                            |   
                                                                            C
14790    62055908                                  ......CC........T.....A....--  62055882
14790    53509817                                  .......C........T....A.C.....  53509846
                                                                         \      
                                                                         |      
                                                                         A
14790    1910870                                   ......CC.......A......A.C..G.  1910899
                                                                            \   
                                                                            |   
                                                                            C
14790    52118500                                  .....TC.........T.....A.C..G.  52118529
                                                                            \   
                                                                            |   
                                                                            C
14790    60860156                                  ......CC........T.....A......  60860127
                                                                           \    
                                                                           |    
                                                                           C
14790    63551423                                  ...............AT...........-  63551452
                                                                         \      
                                                                         |      
                                                                        TG
14790    3170091    ...A....TT.-...........A-..A..T......CC...........T...C...A.  3170030
                                      \            \                     \      
                                      |            |                     |      
                                      A            G                    AA
14790    9910747                                  ...G...CC...A....T.....A....G.  9910777
                                                                           \    
                                                                           |    
                                                                           C
14790    46020187                                 .......CC........TT..A.A......  46020217
                                                                             \  
                                                                             |  
                                                                             C
14790    46859534                                 .......CC....T...T....CA....G.  46859504
                                                                            \   
                                                                            |   
                                                                            C
14790    49859815       ......AC...AGA.....A-..A......AC...........T.....A.CC...  49859871
                                                  \                          \  
                                                  |                          |  
                                                  T                          C
14790    68516458                                 .......C.G...T...T.....A.C..G.  68516488
                                                                            \   
                                                                            |   
                                                                            C
14790    69979015                                  ......CC........T.....A.C.C--  69978989
14790    73827098                                 ....A..C.........T.....A.CC.G.  73827068
                                                                             \  
                                                                             |  
                                                                             G
14790    827752                                    ......CC........T.....A.C..G.  827723
                                                                            \   
                                                                            |   
                                                                            A
14790    1855745                                     ....C.........T.....A.C.C--  1855769
14790    23318750                                  .....ACC........T.....A.C....  23318721
                                                                             \  
                                                                             |  
                                                                             C
14790    31778240                                          ........T.....A..CC..  31778220
14790    46263333                                  .....-..........T.....A.C..G.  46263361
                                                                            \   
                                                                            |   
                                                                            C
14790    46729178                                      ..C........AT..T....C...C  46729202
14790    48089773                                  ......CC........T.....A.CC...  48089744
                                                                             \  
                                                                             |  
                                                                             C
14790    54828218                                  .......G........T.....A.CC.A.  54828247
                                                                             \  
                                                                             |  
                                                                             A
14790    57813785                                  ......CC........T.....A.CC.G.  57813814
                                                                             \  
                                                                             |  
                                                                             A
14790    65296457                                    ....C........AT..TG..T.....  65296430
                                                                           \    
                                                                           |    
                                                                           C
14790    72262742                                  ......CC.T......T.....A.CC...  72262771
                                                                             \  
                                                                             |  
                                                                             C
14790    74210640                                            ...............G.G.  74210621
                                                                           \    
                                                                           |    
                                                                           C
14790    74334201                                  ......CC........T.....A.CC...  74334172
                                                                             \  
                                                                             |  
                                                                             C
14790    81253869                                  .....TC.........T.....A.C..G.  81253840
                                                                            \   
                                                                            |   
                                                                            C
14790    81685484                                  ......CC....T..AT.......C..G.  81685455
                                                                            \   
                                                                            |   
                                                                            C
14790    82644825                                   ......--.......T.....A.C..G.  82644799
                                                                            \   
                                                                            |   
                                                                            C
14790    16180656                                 ..A.....C.T......T.......CC-..  16180628
14790    22778534                                           .......T.....A.C.C..  22778515
14790    50907652                                 ......T.C.......CT.......CC-..  50907624
14790    68298096                                 .......CC.....G..T.....A.C.-..  68298068
14790    55557601   ...A....T-....T..GATA..TA..A..T......A.........TT..C.A....G.  55557661
                                                   \                       \    
                                                   |                       |    
                                                   G                       C
14790    5606432                                   ...........A....T.....A..C-..  5606459
14790    68386602   ...A....TG.C...AGA......-..A..G.A....C.........T.....A.C.GG.  68386664
                       \                          \                        \    
                       |                          |                        |    
                      AA                          T                        C
14790    74457000                                  .......C........T.....G.C--..  74457026
14790    46100275                                 ........C........T.....A.C..G.  46100305
                                                                            \   
                                                                            |   
                                                                            C
14790    42871997                                    ...A....A....A.......T...--  42872021
14790    67473145                                  ......C........CT..T.........  67473115
                                                                         \      
                                                                         |      
                                                                        AG
14790    50022758   ...A..A.T-....T..GA.....-...---......CC........TTG...A....A.  50022815
                                        \                                  \    
                                        |                                  |    
                                        A                                 CC
14790    51081996                                  .......C.......AT.G...A.C....  51082025
                                                                             \  
                                                                             |  
                                                                             C
14790    65771806                                  ......GC........T........C-..  65771833
14790    5380880                                       ...G....T...T.....A.CC...  5380856
14790    47380982                                  ......CC...A....T.....A.C..A.  47381011
                                                                             \  
                                                                             |  
                                                                             C
14790    48697180                                  ........A..-....T.....A.C--..  48697155
14790    49864356                                  ......CC........T.....A.C..G.  49864385
                                                                             \  
                                                                             |  
                                                                             C
14790    62104656                                  ....G.CC.........-....A....G.  62104627
                                                                           \    
                                                                           |    
                                                                          CC
14790    75274443                                  ......C...A.....TT....A.C--.C  75274469
14790    77359149                                  ......C.........T.....A.CC-..  77359122
14790    79174817                                  .....TCC........T.....AC.--..  79174843
14790    2642992                                   ......C.........T.....A.CC-..  2643019
14790    30882419                                  .......C....G.........A.CA...  30882448
                                                                             \  
                                                                             |  
                                                                             C
14790    39356756                                  ......CCA.......T.....A.C..G.  39356785
                                                                            \   
                                                                            |   
                                                                            C
14790    66161353                                   .....CC........T.......C----  66161376
14790    75377799                                  ......CC........TA....A...-..  75377826
14790    48678728                                  ......CC..............A.C....  48678699
                                                                            \   
                                                                            |   
                                                                            C
14790    64101446   ...A....TT....TTG.......-..A-........CC...............--CC..  64101503
                                                      \                         
                                                      |                         
                                                     AT
14790    19758155                                  ......AC........T.....A....G.  19758184
                                                                            \   
                                                                            |   
                                                                            C
14790    1916599                                   ......C.........T.....A.C..G.  1916628
                                                                            \   
                                                                            |   
                                                                            C
14790    23824519                                  ......CC........T........G...  23824488
                                                                           \    
                                                                           |    
                                                                         CCC
14790    46612552                                  ......C.........T.....A.C--.C  46612578
14790    62430655   ...A...T.T..T.TG.......AA.A.---.......GAA.A..........A..--..  62430600
                                    \                                           
                                    |                                           
                                    T
14790    8448710                                   ......C.........T..T....C..G.  8448739
                                                                            \   
                                                                            |   
                                                                            C
14790    17051617                                   ...G..C........T.....A.A.-..  17051591
14790    29625698                                  ......CC........T.....A.C..G.  29625669
                                                                            \   
                                                                            |   
                                                                            C
14790    62832759                                   .....C.........T..T...T.....  62832730
                                                                         \      
                                                                         |      
                                                                        AC
14790    63810348                                  ......CC........T.....A.C--.C  63810374
14790    2879447                                   .......--.......T.T...A..C-..  2879472
14790    47559298                                  ......C..A......T.C...A--.C..  47559324
14790    66131544                                  ......CC.A......T.....T.C--.C  66131518
14790    63630667                                                          .....  63630671
14790    71617242                                  ......CC...A....T.....A....G.  71617213
                                                                           \    
                                                                           |    
                                                                           C
14790    68514597                                  ......C.........TG....A......  68514567
                                                                           \    
                                                                           |    
                                                                          CC
14790    39666870                                    ....A.........T.....A.C--.C  39666894
14790    67317524                                  ...........................A.  67317556
                                                                          \     
                                                                          |     
                                                                       AAGT
14790    66114517   ...A.....A.C...A.A...-..G...---......CC.............          66114468
                                   \                                            
                                   |                                            
                                  TG
14783    20315124   ...A.....A.C...AGA.....ACTA.ATG......CCCA......T.C...A.AC...  20315183
14783    12228412   ...A....TG.C..TAGA..G..A.TA.CTG......C.....T.GTT.....A.C.A..  12228471
14783    12113538   ...A.....T.T...AGA.....ACTA.C.C.......CGA......T.....A.CC..A  12113479
14783    6779195    ...A.....A.T...TGATG...ACTA.TT...G...CC.......CT..T..A.CC...  6779254
14783    29003096   ...C....TG.C...AGA.....AATA.CTG.....TCC...A....TA..A.A.CC...  29003155
14783    1679213    ...A.....A.T...AGA..T..AATA.CTG......CC....A...T.....AGC....  1679154
14783    15973765   G..A.....A.C...AGA..G..C.TA.CT....A..CC........T...A.A..C...  15973824
14783    4269452    ...A.....A.C...ATGTG...A.TA.CTG......C.G.......T.....A.CC.T.  4269511
14783    4935090    ...A.....A.CT..AGA.....C.GA.CTG.A....CC....A...T....C..CC...  4935149
14783    4287630    ...A.....G.A...AGA.....A.TA.CTG.......CA.A....AT.....A..C...  4287689
14783    4422095    ...A.....A.CT..AGTT....CCTA.T.T.....TC....AT...T.....A.CC...  4422036
14783    1658431    ...A.....AT...AT.T.....ACTAATTC.......G.A......T..A..A.....C  1658372
14783    28544520   ...A......AC..TAGA..T..A.TA.CTGA.....CC.......AT...A.A......  28544461
14783    14768112   ...A......AC...AGA.....AGGAACT.......CC........T.....A..C...  14768053
14783    26172121   ...A...ATG.C...TGAT....ACTA.AT.....G.CA.T......TT..A.A...G..  26172062
14783    16702552   ...A.....AAC...A.ATG...A.TA.TTG.....TAC..AA...AT.C...A.CCA..  16702493
14783    2538673    ...A....TA.TA..TGA.....AC.A.CTG......C..A......TT....A.CC...  2538614
14783    4113486    ...A.G.A.T.C...AGA.....AGTA.CT.......CC........T.....A.C.C..  4113545
14783    1415667    ..TA.....A.C...AGAT.A..AC.A.TTG...A...C.A.....TT.....A.G.G..  1415726
14783    683773     ...A.....A.C...AGAT.T..A.TA.CTG......CC........T.....A..C...  683832
14783    7998260    ...A...TTAAC.C.ATAT....A.TA.CTG......CC........T.....A.C....  7998201
14783    7163552    ...A.....A.C...AGA.......TA.TTG.......C........T.......CCCTG  7163493
14783    11161890   ...A.....A.C...AGAT....AC.A.TTG.A....CC........T..T..T.A.-..  11161832
14783    21012105   ...A....TT.A...TG......ACTA.TTG...A.A.C..AA..GAT.......CC...  21012046
14783    17506199   ...A....TTA....TG......ACTACTTC...T....G..A...AT..T.GG......  17506140
14783    29133957   ...A.....T.C...AGTTG...AATA.CT.......C....A....TT....A..C.T.  29134016
14783    25715873   ...A....TG.C...AGA.....ACTA..T.......CC........T.....-.AC..C  25715815
14783    7425796    ...A.....TAC...ATAT....A.TA.TGG.A....CC........T..T..A.C..A.  7425855
14783    27599915   ...A...TGG.C...AGA.....A.TA.TTG......C.........T.....A..G.G.  27599855
                                                                             \  
                                                                             |  
                                                                             A
14783    2528806    ...A....TA.C...AGA..T..ACT..CT.......CC........T.....A.CC-..  2528864
14783    12368492   ...A.....A.C...AGAT....A.TA.CTG......CC......G.T.....T.CC.A.  12368552
                                                                             \  
                                                                             |  
                                                                             A
14783    5679416    ...A....TG.C...AGAT....AC.A.CTG....G.CC....A..TT.....A..G-..  5679358
14783    16379805   ...A...A.G.T..TAGT.......TA.CTG......CC.C....T.T.....T.CC-..  16379747
14783    6592328    ...A.....A.C...A.A.....AATA.CTG......CC........T.....A.CC-..  6592386
14783    1726694    ...A....TGAC...AGAA....ACT..CT.......CC........T..T..A......  1726755
                                                                            \   
                                                                            |   
                                                                           CC
14783    21235072   C..A.....T.C...AGA..T..AC.A.AT........A.......AT..G..A.C--.G  21235015
14783    19794935   ...A.....T.....A.A..AA..CTA.C....A...CC.A......T..T..A...G.C  19794994
14783    25252608   ...A....TGCC...AGA..T...CTA.TT.................TA....-.ACC..  25252666
14783    12698006   ...A...GTG.C...AGA.....AC.A.CTG................T.....         12697954
14783    16881215   .........T.C..AT.ATGG..A.TA.CT.......CC..A.....T..T..A.AG...  16881274
14783    21551486       ..A..T...A..TT.......TA.......A.T.....AA...G...C........  21551541
14783    5815722    ...A....TG.C...AGA..T..ACTA.T........CC........T.....A..G-..  5815780
14783    14861891   ...A....TG.C...ACA.G...A.TA.CT.......CC........T..-..T.ACC..  14861949
14783    8370376    G..A....GG.C...AGAT....AGTA.TTG......CG........T.T...A..CC.A  8370435
14783    20105239   ..G-.....T.C...AGA..T..C.TA.CT..A....CC..A.....T.....A.GC...  20105181
14783    15319179   ...A....A-.CA..AGA......C.A.T........C.......T.T.....A.C....  15319121
14783    5303150    ...A.....AAC...AGA.....ACTA.TTG......CC........T.....A.CCC..  5303209
14783    20451855   ...A....AA.TA..AGATG...ACTA.TT.......CC....G..TTT....A.CC.G.  20451796
14783    7033729    ...A.....A.C...AGA.....A.TA.TTT......CC....A...T.....A.CC.GG  7033788
14783    9811246    ..TG.....T.T...A--....CA.TA.C.......TG.G..A....T..T..G......  9811189
14783    1940867    ...A...TGG.C...ACA.....ACTA.C.........C...A....T.....A.CC-..  1940809
14783    10456291   ...G...T.T.C...A.AT....ACTG..TG.T.........AT...T.TG.....C...  10456232
14783    24838881   ...A...A.AAC...AGA.....ACTA.ATG......C..T..A...T.....A.C....  24838941
                                                                            \   
                                                                            |   
                                                                            C
14783    2194333    ...G....T-....T..G.......TA.CT.......CC....T...T.....A..C...  2194392
                                      \                                         
                                      |                                         
                                      A
14783    7186473    ...A...T.A.C...AGA...A.AATA.CTG......CC...A....T.....A.CG-..  7186531
14783    9456889    ...A....TGAC...AGA.....AG.A.T.....T..C.-.......T........C...  9456831
14783    148364     ...A.....A.-.....G.....CATA.CTT..CA...C........T.....G..C...  148425
                                      \                                         
                                      |                                         
                                    AAG
14783    897435     ...A...T.A.C...A.A.....ACTA..TG......CC..............         897487
14783    30194785                     .....A.TA.C.......TC.........T.....A..C...  30194826
14783    28421360   ...A...GTG.C...AGA.....ACT.A..G.A....CC....A...T.....-.ACC..  28421419
                                                  \                             
                                                  |                             
                                                  T
14783    6258363    ...A...G.A.CT.TAGA.....A-..A...G.....CC........T.....A....G.  6258424
                                                  \                        \    
                                                  |                        |    
                                                  T                       CC
14783    29105305   ...A....AGAC...AGA.....A.TA.CTG.A....CC......T.T.......C.C--  29105363
                                                        \                       
                                                        |                       
                                                        T
14783    1670008    ...A....TG.C...AGA.....ACTA.TTG......CC.....T..T.....A.C..G.  1670068
                                                                            \   
                                                                            |   
                                                                            C
14783    10157342   ..TA....TA.C...AGA.....ACTA.TTT......CC........TT..AA.C.--..  10157399
14783    15968503   ...AC....A.C...AGA.....ACTA.T.G.A....CC........T.....A.CC-..  15968445
14783    6043436    ...A....TG.C...AGA.....ACTA.TGG.A.....C........T..-.......G.  6043497
                                                                           \    
                                                                           |    
                                                                         ACC
14783    661761     ...A....TG.C...AGA.....A.TA.CTG......C.G.......T.....A...-..  661819
14783    6736998    ...A...G.A.C...AGAT....A.TA.CT.......CC....TC..T.....A.C....  6737058
                                                                             \  
                                                                             |  
                                                                             C
14783    2784962    ...A....TG.C...AGA.T....CTA.TTG......C..A......T.....A.CC-..  2784904
14783    12391184   ...A.....TAC...AGA....CA-..AC.T......CC........T..T..A.CC...  12391126
14783    10695875   ..TA...ATG.A...AGA.....AATA..........CC........T.......CC-..  10695817
14783    12583451   ...A.....A.C...AGA..T..ACTA.TTG......CC........T....C..CC-..  12583509
14783    5083923    ...A...GTG.C...AGA.T...AC.A.CTG......CC........T.....A....A.  5083983
                                                                           \    
                                                                           |    
                                                                           C
14783    13614546   ...A.....A.C..TAGAT....ACTA.TTG......C.-.......T.....A.CC-..  13614489
14783    27225789   ...A.....A.C...AGAT..A.A.TA.TTGA.....CC........T.....A.CC-..  27225847
14783    5296497    ...A....TG.T...AGAT....A..A.TTG.....ACC..A....AT.......C....  5296438
14783    1998207    ...A.....TA....TGA.....AGAA.CT.......C..TAC....TT..ACA.C....  1998269
                                                                          \     
                                                                          |     
                                                                        GAG
14783    12393907   ...A....TAAC...AGA.....AA.A.CTT......CC........T.T.C.A.---.C  12393963
14783    13332772   ...A....TA.CA..AGA..T..A...A..T..G..T.C........T........C...  13332835
                                             \     \                            
                                             |     |                            
                                           TTA     C
14783    4089565    ...AG...TG.C...GGA.....AA..A..T......CC........T.....G.CC-..  4089624
                                                    \                           
                                                    |                           
                                                    T
14783    21211705   ...A....TG.C...ACA.....A.TA.CTC..............G.T.....-.ACC..  21211647
14783    12909178   ...AT....T....TTG..TA..A.TA.CA..............T..T..T.....C...  12909119
14783    122668     ...A...TT.AT...AGA..T..AATA.CTG.......C.......AT......C.....  122729
                                                                         \      
                                                                         |      
                                                                        GA
14783    21414894   ...A.....AAT..TAGA....A..A..TG..A..G...........TT.T..A.C....  21414954
                                            \                                   
                                            |                                   
                                            C
14783    15100514   ...A.....G.C..TAGA....CAA..A.........CC........T..T..A..G...  15100451
                                                   \                       \    
                                                   |                       |    
                                                   G                     CCC
14783    4229672    ...A.....A.C...ATA......A.AC.T.......CC..............-.GCC..  4229607
                                                   \                            
                                                   |                            
                                             CTAGTTG
14783    15086392   ...A.....ACC...AGATG...A-..A.....G..TCC........T.......C.G..  15086333
                                                  \                             
                                                  |                             
                                                  T
14783    28888846   ...A.....A.A..TAGA.....A-..A..T.....AC.........T..T..AGC....  28888787
                                                   \                            
                                                   |                            
                                                   G
14783    342328                                    ....T.CC.......AT.....A.C....  342356
14783    11976221                                 .......CC..........G...A.CC...  11976250
14783    3495271    ...A....TG.C...AGA.....A-..AA.T......C....A....T.....-.CC...  3495213
                                                   \                            
                                                   |                            
                                                   G
14783    3612616    ...A.....A.C...AGA.....                                       3612638
14783    11918267   ...A.....A.C...AGT.....AA-.A..TG.GT..CA........T.....A.C....  11918325
14783    14607006   ...A...T..ACA..A.A.....AG...T.---........AT....T..A..ATCC...  14606946
                                        \                                       
                                        |                                       
                                     GCTA
14783    14362785   ...A....TA.C...AGA.GG..AA..A.-.......CC..A.T...T....GA.CCC..  14362725
                                                       \                        
                                                       |                        
                                                      TC
14783    9417095    ...A.....A.T...ACA..T....A.CA-....A.ACC....A...T.....A.CC...  9417036
                                           \                                    
                                           |                                    
                                           A
14783    677228     ...A...T.T.C...A.A......-..A..T......CC.A......T.....A.CC...  677287
                                                   \                            
                                                   |                            
                                                   G
14783    6319846                               ..........CC........A..T..A..C...  6319814
14783    14506287                                  ......CC...A....T.....A..C...  14506259
14783    1398622    ...A...GTG.T...ACA.T...A-..A..T....G...........T....AA.CC...  1398563
                                                   \                            
                                                   |                            
                                                   C
14783    14537643   ..AA.....A.C...ACAT....AGTA.TT.......CC....A....---.....C.T.  14537699
14783    21792327                                  ......C..T......T.....A.CC...  21792299
14783    11631440   ...A...ATG.C...TGA....----A.AAG......CAA..T....T..T..A......  11631385
14783    13636527   .........T.C...AGATG...ACT..TGG......CC......CT.-.T..A..C...  13636469
14783    6880610                                   ......CC........T.....A.ACA.C  6880638
14783    14302082   ...A.....A.C...AGA.....AG...---......CC.A......T.....A.CC-..  14302137
14783    19830369                                 ............A....T..T..A.C....  19830398
14783    4345507                                ...C..T..CC........T.....T.CC...  4345476
14783    10683246                                ......T.CA........T..T..ACC....  10683276
14783    3408434    ...A.....A.T...AGA.....AC.A.-.T...T..CCC......AT.......G..--  3408494
                                                                         \      
                                                                         |      
                                                                      AAAC
14783    8605927                                 ........CC........T.....A..CG..  8605957
14783    26809903                                  ......CC.......AT.......CC...  26809875
14783    29249455                                ....G.............A.....A.C....  29249485
14783    4511675    ...A.....A.C......T....A.-...---.....CC........T.....A.CC..C  4511616
                                   \  \                                         
                                   |  |                                         
                                 AGA  T
14783    12366546                                .........A.......AT..T.........  12366516
14783    29664665   ...A...T.A.C..TAGA....A.CT.----.A....CC............G.A.C..G.  29664609
                                                                            \   
                                                                            |   
                                                                            C
14783    10447463   ...C.....T.A...TC.T....A.TATTT.G......G........T.T...--..C..  10447406
14783    10132976                                ..G.....C...AAA...T.....A..C...  10133006
14783    10688955   ...A.....A.T...AGA.....A-..A.....CA............T.....A.CC...  10688896
                                                  \                             
                                                  |                             
                                                  T
14783    5305938    ...A....TG.C...AGA.....A....---...C...C..A.A...T...G.A..C...  5305879
                                             \                                  
                                             |                                  
                                           TAC
14783    16685558   ...A....TGAA...AGA.....A-..A....A.A..CC..A.....T.....A.CC...  16685617
                                                  \                             
                                                  |                             
                                                  T
14783    19246542   ..AA....TG.C...AGA.....AGT..---.........A.A....T.....A.GC.G.  19246598
14783    11961808   ...A....TG.C...AGA.....A-.......A....CC...ATG..T..T..A.CCA..  11961749
                                                  \                             
                                                  |                             
                                                  T
14783    18184033                                ........CC........T.....G.C....  18184003
14783    19051598                                 .......CC..A.....T.....A..C...  19051627
14783    28063377                                 ........G.A......T..T..A.AG...  28063406
14783    28533982                                 .......C........ATAG.....CC...  28533953
14783    7879672    ...A.....A.C...AGA......A..A..G......CC........T...A...-CC..  7879737
                                              \   \                             
                                              |   |                             
                                         ATTTAT   T
14783    13200046   ...A....TG.C...A.A.....AC.A.CTG......C.........T.G...A.C.C--  13200103
14783    13308759   ..TG...........TGG.....-C..AC.TG.G...A.GAA....AT..T.....G...  13308817
14783    21902062                                 .......CC........AGC...A......  21902033
14783    25594986   ...A.....T.C...AGA.....AA.CA.T.CA....CC...C....T.....A.CC..A  25595046
                                                  \                             
                                                  |                             
                                                  T
14783    25828299                                 .......CC.A......T.....A.CC...  25828270
14783    2690381    ...A.....ATC...A.ATG....-..A.........CC..TT....TTG...A.CC...  2690440
                                                  \                             
                                                  |                             
                                                  T
14783    2958863                                  ....C..C.CA..A...T.....A.C.G..  2958892
14783    6256206                                  ..A....CC.......AT.....A.CC...  6256177
14783    8063738    ...A.....A.C...AGA....A.-..---.....G..C...AT.........A.C...C  8063793
14783    8222343                                  .....G.CC.A.....AT.....A.C..T.  8222372
14783    9000183                                  .......CC....TG..T..T..ACCC...  9000154
14783    19832555                                 .....GAC...T.....T.....G..C...  19832584
14783    25461249                                 .....G...........TT.T..A.CCA.C  25461278
14783    4423752    ...A.....AAT.A.AGA...C.A...T.T...--..CC...AT...T.......CC-..  4423810
                                             \                                  
                                             |                                  
                                            TA
14783    6240484    ...A...T.AAC...A.ATG...A-...A...A.A..CC.......AT.....A.CCG..  6240425
                                                  \                             
                                                  |                             
                                                  T
14783    14495494   ...A.....A.C...AGA......A...A........CC.............          14495559
                                              \    \                            
                                              |    |                            
                                            ACT CTTACTAGCTC
14783    28551717   ...A...T.A.CT....A....CA-..A........TGACA......T.....A.CCC..  28551658
                                                  \                             
                                                  |                             
                                                  T
14783    14510109   ...A...TTG.C...AGA.....A-..A..T.......C........T.....A.CC...  14510050
                                                   \                            
                                                   |                            
                                                   C
14783    4130545    ...A...G.A.C..TAGA....A.-...---......CC..CA......T...A.CC...  4130600
14783    4915454    ...A.....A.C...AGA.....A...A........TCC........T.....A.C.-..  4915392
                                             \    \                             
                                             |    |                             
                                           GTA    T
14783    5853232    ...A.....A.C...AGA.....A.-....T......CC........T..T....CC.G.  5853292
                                                   \                         \  
                                                   |                         |  
                                                   G                         A
14783    6379260    ...A.....A.T..GA--.....A-..A..T.......C..............A.CC...  6379203
                                                   \                            
                                                   |                            
                                                   G
14783    26792917   .C.A...TTG.C...A.A.....C-..A..-....T.A.........T.....A.C..T.  26792858
                                                           \                    
                                                           |                    
                                                          CC
14783    7224335    ...A.....T.C...AGA.....A..A.CTG......C..A......T..T..A.C.-..  7224393
14783    11963853   ...A.....A.C...G.AT....C-..A........T.G.T......GT.T..A.C....  11963912
                                                   \                            
                                                   |                            
                                                   G
14783    3408130    ...A....TG.C...ACA..GC...-------.....CC........T.....A.CC-..  3408079
14783    5441319    ...A.....A.C...AGA.....AA-..---.A....CC........TT....A.---.C  5441371
14783    180297     ...A....TA.CT..A.AG....-...A..T..A...CC........T.....A.ACA..  180356
                                                   \                            
                                                   |                            
                                                   G
14783    784122     ...A....TG.A.....A..........---....G.CC.A......T.....A.CC..A  784063
                                           \ \                                  
                                           | |                                  
                                           A AG
14783    4923303    ...A.....A.CT..AGA.....A-..A...A....TCC.T............ACCC...  4923362
                                                  \                             
                                                  |                             
                                                  T
14783    5621798    ...A...GTG.T...AGAA....A-..A..T......CC........T.....A.C.-..  5621856
                                                   \                            
                                                   |                            
                                                   G
14783    8421051    ...A...GTGAC...AGA..T...-..A..T..G....C......G.T.....A..C.G.  8420992
                                                   \                            
                                                   |                            
                                                   G
14783    14010101   ...A....TG.C..TGGA..G.-.A.....T................T.G..CG.C....  14010042
                                                   \                            
                                                   |                            
                                                   C
14783    30308422   ...A...A.A.C...AGA.....A-..A..T......CC........T.....A..G...  30308481
                                                   \                            
                                                   |                            
                                                   G
14783    1615580    ...A...G.A.A...AGA..-......A.TT.A....CC....T..ATA.T..A......  1615639
                                                   \                            
                                                   |                            
                                                   G
14783    2907206    C..A....TG.C...TGA.....A-..A.........CC..A.....T....G------.  2907259
                                                   \                            
                                                   |                            
                                                   G
14783    10157716   ...A....TGAC...AGAT.T..A-..A..T.......C........TA....A.CC-..  10157658
                                                   \                            
                                                   |                            
                                                   G
14783    11752970   ...A...GTA.C.....A......-..A..T.....TCC........TTG...A.CC..C  11752911
                                                   \                            
                                                   |                            
                                                   G
14783    28933964   ...A...T.A.C...A.G.....A-.....T.A.T..CC..AA...AT.......CC...  28934023
                                                   \                            
                                                   |                            
                                                   G
14783    114324                                    .......C....A...T..T..A.C.G..  114352
14783    1709562                                   .....TCC........T.....A.C.A..  1709534
14783    2012177    ..AA..AT.TA..CT...-.G..A-.....T......CC........T..T..A.CC...  2012235
                                                   \                            
                                                   |                            
                                                   G
14783    4115620                                   ......CC..CT....T.....A.CC...  4115648
14783    6065866                                   ......CA...C....T.....A..C...  6065838
14783    8734922                                   ......CC........T.......CC...  8734894
14783    10308733   ...A.....G.T...AGA......                                      10308710
14783    11891710                                  ......C..A...C..T.....A.CC...  11891682
14783    41182      ...A.....A.C...TGA.....C-..AA....G....C...T...AT.....A.CC-..  41124
                                                  \                             
                                                  |                             
                                                  T
14783    10829307   ...A....TA.C..TGGA.T...A-..A..T......CC........T.G.....CC.A.  10829366
                                                   \                            
                                                   |                            
                                                   G
14783    1790850    ...A....TGAC...AGA....A.-..---.......CCC.......T.....A.CC-..  1790796
14783    22871519   ..TA...T.AACT..A.A.....C-...---......CC..A.G...T.....G.CC...  22871574
14783    25709184   ...A.....T.T...AGA.....C-..AC.T.A..G.C.........TA....A.C.GT.  25709243
                                                   \                            
                                                   |                            
                                                   G
14783    12167013                                  .........A......T..T.GT..C...  12167041
14783    17623460                                  ......CC........TT....A.AC...  17623432
14783    19169414                                  .....TCC....T...T..A..A.C.C..  19169386
14783    25828927                                  .....G.C...T....T..T..A.CC...  25828899
14783    5360596    ...A.....T.CT..AGA.....AA..---..T.....C...-.TT.T.....A.C....  5360537
                                                       \                        
                                                       |                        
                                                    GGTA
14783    6733084    ...A....TG.C...AGA.....A.TA.CTG......CC........TG....A.CC-..  6733142
14783    10542135   ...A....AA.C...AGA.....A-..A..T......CC..............         10542187
                                                   \                            
                                                   |                            
                                                   G
14783    13099862   ...A....TG.C...AGA..T.A..-..---.A....CC........T.....A..G...  13099804
                                                                           \    
                                                                           |    
                                                                         CCC
14783    18847259   ...A....TG.C...A.T......CTA.TTG.A...TCC........T.....A.CC-..  18847317
14783    29272732   ...A.....TACT.GAGAT....A...C-----...TCC...AT...T.....ACC....  29272786
14783    4236347                                   ......CC..CA....T.....A.C.G..  4236375
14783    6701456    ...A....TGAC...AGG..T..C-..A..T......CC...A....T.....A.CCCGG  6701397
                                                   \                            
                                                   |                            
                                                   G
14783    7995968                                   .......C......G.T....AG.AC...  7995940
14783    10046020                                  ..........A....ATT.T..A......  10046048
14783    10049622                                  ......CC...A....T..T..A.CC...  10049650
14783    13809709   ..GA.....T.C...AGAT....C.-....-.....GA........AG.C.C.A...A..  13809650
                                                           \                    
                                                           |                    
                                                          CC
14783    14383776                                  ......AA...A....T..T..G...G..  14383748
14783    20311510   ...A.....AACT..AGA.G...C-..A.........C.A...T..A..TT..A.CC...  20311569
                                                  \                             
                                                  |                             
                                                  T
14783    20943001                                  .....TCC..A.....T.....A..C...  20943029
14783    25973041   ...A....TGAC...AGA......A..A..T......C...............         25973101
                                             \     \                            
                                             |     |                            
                                        TACTTA    GT
14783    22206785   ...A.....A.C...AGAA....A-..A......A..AC..............A..C...  22206726
                                                  \                             
                                                  |                             
                                                  T
14783    11867699   ...A.....ATC...AGA.....A-..A..T.....T.C.A......T....GA..C-..  11867757
                                                   \                            
                                                   |                            
                                                   G
14783    13832074   ...A..CTTA.....AGAT....A-..A......A..CC......T.T.....A.CC-..  13832132
                                                   \                            
                                                   |                            
                                                   G
14783    1995200    ...A....TA.A...AGA..T..A-...A.T......CC....T...T........C-..  1995258
                                                   \                            
                                                   |                            
                                                   G
14783    15047650   ..TG......CT...AGA.....A-..A..T......CC........T.....A.GC...  15047709
                                                    \                           
                                                    |                           
                                                    T
14783    8551514    ...A....TA.C.G.TGAT....CC.CTCT....A.TC...........G...----...  8551569
14783    27440693   ...A.....A.C...AG......A-..A..T......CG...T....T.....A.CG.A.  27440753
                                                   \                         \  
                                                   |                         |  
                                                   G                         A
14783    1601897    ...A....TAAC...GGA.....C-..AT.T......C.........TT.A....CC...  1601838
                                                    \                           
                                                    |                           
                                                    T
14783    12818819   ...A.....G.C...AGA......A..A..G.......C........G.....         12818760
                                            \     \                             
                                            |     |                             
                                       ACACTT     T
14783    18499857                                  ......CC........T....CA..C...  18499829
14783    10516627   ...A..C..A.A...AGA.....A-..A..T......CC.....G..T.....G.CC-..  10516569
                                                   \                            
                                                   |                            
                                                   G
14783    14050266   ...A....TG.T...AGA.T..CA-..A...C.....CC..A.....T.....A.CC-..  14050324
                                                  \                             
                                                  |                             
                                                  T
14783    15925556                                  ......C.........T...A.A.C....  15925528
14783    16768003   ..TA.....A.CT..AGA....A.-...---....C.CC........T..G..A.C....  16767948
14783    1614513    ...A...A.T.C...AGA..T..A-..AA........CC...A...AT.....A.C....  1614573
                                                  \                          \  
                                                  |                          |  
                                                  T                          C
14783    15127592   ...A....TA.C..GAGATG...A-..A..T......CC........T.....A.CA-..  15127650
                                                   \                            
                                                   |                            
                                                   G
14783    16455986                                  .......C...A...AT.....A.CC...  16455958
14783    19482092   ...A...GTG.C...TGA.....A-..A.-.......CC........G.....A.AC...  19482151
                                                       \                        
                                                       |                        
                                                      TA
14783    26196276   C..A.....AAC.....A.....A-....TT...T..CC.......AT.....A..A-..  26196334
                                                   \                            
                                                   |                            
                                                   G
14783    2876915    ...A...GTA.C...ATA.....A-..A..T......CC..AA....T.......CC-..  2876973
                                                   \                            
                                                   |                            
                                                   G
14783    3703613                                   ...A.......A....T.....A.CCA..  3703641
14783    5192372    ...A....TG.T...AGA.....A.TA.CTT......CC........T.....T.C.GT.  5192431
14783    6912523                                   ......CC....T.G.T.....A..C...  6912551
14783    21456615                                    ....CC........T.......G....  21456589
14783    68762      ...A...T.A.TT.AG----...--------.C....CC....G...TA....A..CA..  68715
14783    896746     ...A.....T.C...AGA.....ACTA.TTG......CC........T..T..A.CA-..  896688
14783    11229591   ..TG...T.T.C...ATAT....A....---......CC..A.G...T.....A.CC...  11229650
                                          \                                     
                                          |                                     
                                        GAC
14783    14174225   ...A....TG.C...AGA.....A-..A..T........G.......T..T..A.CC-..  14174285
                                                   \     \                      
                                                   |     |                      
                                                   G    CC
14783    17399994   .A.A.....A.C...ATA......A..A.........CC........T.....         17399935
                                            \     \                             
                                            |     |                             
                                       ACACTT     T
14783    29579017   ...A.G..TG.C...AGA......A..A..G......C...............         29579076
                                            \     \                             
                                            |     |                             
                                       ATACTT     T
14783    29671198   ...A...ATG.A...AGA..T..A-..A........ACC...AT.G.T.....A....A.  29671137
                                                  \                        \    
                                                  |                        |    
                                                  T                       CC
14783    4262271                                   ......CC....T...T.....A..C...  4262299
14783    7994327    ...G.....AAA...ATAT....A-..A..T......CC......G.T..A..A.CC-..  7994385
                                                   \                            
                                                   |                            
                                                   G
14783    9193001    ...A....TT.C...AGA..T..A..A.CTG......CC........T.....A.C..G.  9193061
                                                                            \   
                                                                            |   
                                                                            C
14783    10251202   ...A...G.A.T...AGA..T..C-..A...G.....CC........T.....A.CC...  10251261
                                                     \                          
                                                     |                          
                                                     G
14783    12713989   ...A...G.AAC...AGA.....A-..A..T......CC........T.....T.CC-..  12714047
                                                   \                            
                                                   |                            
                                                   G
14783    12818519   ..AA....TA.C...AGAT....A-..A..T.....TCC......T.T.......CCC.A  12818578
                                                   \                            
                                                   |                            
                                                   G
14783    13019996   ...A...GTG.C...AGAT....A-..A..T......CC........T.....A.CC-..  13019938
                                                   \                            
                                                   |                            
                                                   G
14783    20421236                                  ......C..A......T.G...A.C....  20421264
14783    21408667   ..AA.....AAC...AGA....A.-...---......CC........T.....-.GCC..  21408721
14783    21801546   ..TAG....GTC...AGA...A.A-..A..T.A....CC..A.....T.......C.-..  21801488
                                                   \                            
                                                   |                            
                                                   G
14783    26911712   ...A.....A.T...ATAT....A-..A..T......CC....A...T.....T.GC...  26911652
                                                   \                         \  
                                                   |                         |  
                                                   G                         C
14783    29173342   ...A....TG.T..TAGA.....A-..A..T.....T.C....G..TT.......CC-..  29173400
                                                   \                            
                                                   |                            
                                                   G
14783    881567     ...A....TA.C.CGAGA......A..A..G......CC......G.......A..C..-  881506
                                            \     \                             
                                            |     |                             
                                           AT     T
14783    2884129    ...A.....G.T...AGA......A..A..G......CC........T.....         2884070
                                            \     \                             
                                            |     |                             
                                       ACACTT     T
14783    4270144    ...A......A....TGT..T..A.AA.CTG....C..........CT.C......C...  4270205
                                                                           \    
                                                                           |    
                                                                          CC
14783    7997776    ...A.....T.C.CTAG......-A..A..C......CC......T.T..T..         7997828
                                                  \                             
                                                  |                             
                                                  T
14783    12890006                                 ...G.G..C...A....T.....G....TG  12890035
14783    14152376                                  ................T..T.AA.AC..A  14152404
14783    15004887   ..G....T..A.A..AG......A.T.AC.T..A...CA.A......T.....AGC.G..  15004947
                                                   \                            
                                                   |                            
                                                   G
14783    16274867                                  ......CC..A.....T....AA.C....  16274839
14783    20672468   ...A.....A.T...AGA..T..ACTA.TT.......CC........T.....A.CC-..  20672526
14783    2938927    ...A.....A.C...AGA....AA-..A.........CCC.TA....T.....A.CC-..  2938869
                                                  \                             
                                                  |                             
                                                  T
14783    4230289    ...A.....A.C...A.A.....ACTAA.T.......CC.......AT...AAG.CC-..  4230347
14783    5339669    ...A.....GAC...AGAA.....A..A..GG.....CC........T.....         5339724
                                            \     \                             
                                            |     |                             
                                           AC     T
14783    6548248    ...A....TAAA...AGA....A.-...---......CC..............         6548200
14783    10885286   ...A...TTGAC..AAGA......A..A..G......CC........T.....         10885231
                                            \     \                             
                                            |     |                             
                                           AC     T
14783    12268241   ...A.....TAAT..A.A.....A.-.....CA....CC........T...C.A.CC...  12268300
                                                  \                             
                                                  |                             
                                                  T
14783    12278803   ...A...GTG.C...AGA..T..A-..A..T......C...AC....T.C...A..C-..  12278745
                                                   \                            
                                                   |                            
                                                   G
14783    13128939   ...A...ATG.C...AGA......A..A..-.A....CC........T.....         13128882
                                            \                                   
                                            |                                   
                                       ACACCT
14783    13672883   ...AG..TTGAC...A.A..T..A-..A..T......CC........T....-..ACC..  13672825
                                                   \                            
                                                   |                            
                                                   G
14783    12342373   ...A...A.T.T...A.T.....A.-....T.....ACC........T.....A.C....  12342314
                                                   \                            
                                                   |                            
                                                   G
14783    20768803   ..-...A..T.A.CTT.G.....A-...---.......C........T..T..A.AC...  20768748
                                      \                                         
                                      |                                         
                                      A
14783    4075140    ...A...ATTA-..T..A...C.A-.....T......CC........T.....G.CC...  4075198
                                                   \                            
                                                   |                            
                                                   G
14783    13396733                                 .....G..C........T.....A.C....  13396762
14783    2780640                                     ....CC...A....A.....A.C....  2780666
14783    5617136    ...A.....A.CT..AGA......A..A..T.T...TAC...T....T.....AGCC...  5617075
                                           \       \                            
                                           |       |                            
                                           A       C
14783    14344448                                .............A....T.....AT.C..C  14344478
14783    29031887   ...A..C..G.C...AGA.....-A..A..G......CC........T.....         29031835
                                                  \                             
                                                  |                             
                                                  T
14783    7162751    ...A.....TCC...AGA.....A-..A..T.A.....C........T.....A.CCCTG  7162810
                                                   \                            
                                                   |                            
                                                   G
14783    7496902    ...A....TG.C...AGA...G.A-..A..T......CC.....C..T.....A.CC-..  7496844
                                                   \                            
                                                   |                            
                                                   G
14783    10631269                                    ....CC..............G.CC...  10631295
14783    12141992                                 ...........A.....T..TG.A.C....  12142021
14783    19949013   ...A....TAAC...AGAT..CA.-...---...T..CC........T.....A.CC-..  19948959
14783    27914797   ...A.....A.C...AGAT.T..--...AGC......A.....T...T.....A..--..  27914854
                                                           \                    
                                                           |                    
                                                          GC
14783    4979979    ...A.....AAC..TAGAT....A-..A..T.......--.A..........-..AC...  4979923
                                                   \                            
                                                   |                            
                                                   G
14783    12060374   C..A.....A.C..TAGA.C.A..-..A....T....CC........T.....A.CC...  12060433
                                                  \                             
                                                  |                             
                                                  T
14783    12266457               ...A.G.....A-..A.........CCA.......T.....A.CC...  12266504
                                                   \                            
                                                   |                            
                                                   G
14783    6769237                                     ....CA.......AT..G..AT...GA  6769211
14783    7050285    ...A...A.A.CT..AGA...A.TG..A..G.......C........T...           7050232
                                           \      \                             
                                           |      |                             
                                          AA      T
14783    7050523    ...A...A.A.CT..AGA...A.TG..A..G.......C........T...           7050470
                                           \      \                             
                                           |      |                             
                                          AA      T
14783    7806926                                  .......AC....G...T.....A..GC..  7806897
14783    12347149                                    .............TT.....A.CC...  12347175
14783    14133299                                    ....C...A....TT..T.AA.C....  14133325
14783    14771659                                  ......CC........A.....A.C...A  14771687
14783    27585015                                  .......C....T..TT..T..A.CC...  27584987
14783    29164120                                ...C...T.G........T.....A.A..T.  29164090
14783    28161393   ...A.....A.C...A.A.........A..T......CG........T.....A.C.A..  28161327
                                              \    \                            
                                              |    |                            
                                         ACTTAC    G
14783    15765805   ...A...T.A.C...AGA....A.-...---......CC........T.....A.CC-..  15765859
14783    28117261                                .......TC.....T...T.......CC...  28117231
14783    9531319    ..TA....TG.C...AGA.....A-..A..T.....TCC.......AT.......CC-..  9531377
                                                   \                            
                                                   |                            
                                                   G
14783    2349271                                 ........C........AT.....A.CC...  2349301
14783    10570274   ......AG..A....TT.T...AA.TA.CTG.......A..AA......T.....AC.A.  10570214
                                                                         \      
                                                                         |      
                                                                         T
14783    12647661   ...A.....TAC...A.AA.....-..A..T.A....CC........T.....A.CC...  12647720
                                                   \                            
                                                   |                            
                                                   G
14783    16394475                                  ...A...A...A....A..T..A.C....  16394447
14783    21001921                                    ....CC...A....T..A..G..G...  21001947
14783    28922638   ..TG......ACT..A.T.....A-....TG....G.CC........T..T..ATC....  28922579
                                                \                               
                                                |                               
                                                T
14783    1848283    ...A...TAG.C...AGAT....A-..A........TCC........T.....A..C-..  1848225
                                                   \                            
                                                   |                            
                                                   G
14783    10609257   ..TA.....A.C...AGA..T...A..AA.G......CC........T.....         10609312
                                            \     \                             
                                            |     |                             
                                           AC     T
14783    20727647   ...A.....A.C...AGA.....C-..A.......G.CC.T...T.TA.....A.CC.T.  20727588
                                                  \                             
                                                  |                             
                                                  T
14783    22211242   ...A...TTA.---...TGGA.A..T.A.........CC........T..T..A.C...C  22211301
                                              \   \                             
                                              |   |                             
                                             AA   T
14783    1198772                                   .......C........T....CA.C.G..  1198800
14783    1947271    ...A...A..AT...T.......-A...T....G..T..G.A..T.AT.....A.G....  1947209
                                                  \             \               
                                                  |             |               
                                                  A           TAA
14783    2185764                                   ...A..C....AT.G.T.....A......  2185736
14783    4686261                                 ........CC........T.....AGCC...  4686231
14783    5230799                                     .....G..T.....G...A.A.CCA..  5230825
14783    5380019    ...A....TG.C...ATAT....CC.A.C........CC...T....T.....A..C-..  5380077
14783    18855440                                   .....C...A.....T.....A.CC...  18855467
14783    28932101                                 .......CC.A......T..T....A..T.  28932072
14783    7221960    .........T.C...TGA.....-.G.A.-.....G..G...A....T.....ACAAAA.  7221901
                                                      \                         
                                                      |                         
                                                     AT
14783    8613397    ......C..A.C...AGA.....A-..A.........CC........T.....A......  8613338
                                                  \                             
                                                  |                             
                                                  T
14783    12874078   ...A.....TAC...AGAT....CCTA..T.......CC...-....TT....A.CC...  12874020
14783    26990474   ..TA.....A.C...TGA.....-...A..-.A.T..C.........T.....A.CC...  26990531
14783    1372160                                   ..........AAA.........A......  1372132
14783    1931345    ...A.....A.C...AGA.....AG....---.....CC........T.....         1931290
                                         \                                      
                                         |                                      
                                    ATAACA
14783    4243885    ...A......AC...AGA.G...-...A..T......CA.A.ATGG.......A..G...  4243944
                                                   \                            
                                                   |                            
                                                   G
14783    5861794                                   ....G..........ATT......CA...  5861822
14783    16381087                                 ..A..............T.....A..C...  16381116
14783    16893658                                  ....C.C........A......A......  16893686
14783    6188203    ...A.T..TA.C...AGA..-..T.G.A..T.....TCCCA......T.....A.CC..-  6188260
14783    5842843                                     .......A......T.....G.AC...  5842815
                                                          \                     
                                                          |                     
                                                         CC
14783    2645052                                   ......C...TA....T.....A.....C  2645024
14783    2922635    ..GA.....A.C...AGA..T..-...A.TT.A....CC........T.....A.CC-..  2922693
                                                   \                            
                                                   |                            
                                                   G
14783    4245731    ...A......AC...AGA..A..-...A..T......CACA.A.GGA...T..A..G...  4245672
                                                   \                            
                                                   |                            
                                                   G
14783    4264740                                   ......CC.A............A.C....  4264768
14783    4431155    ...A.....A.C..GAGA.....ACTA.TG.......CC........T.....-.CCC..  4431213
14783    12838684                                  ......CC........T.....A.CC...  12838656
14783    14832270                                 ......TCC........T..G.C...C.T.  14832299
14783    2136908    ...A..AT.T.C...A.A.......TATCT..A....CA.-......T.....A...A..  2136850
14783    10697798   ...A...T.A.C...AGAT.........---......CC..T.....T.....A.ACA..  10697857
                                           \ \                                  
                                           | |                                  
                                           A AG
14783    14546514                                    .....C........T....AG.GC...  14546488
14783    15681525                                    ....CC....A..A......G.CCG..  15681499
14783    24356217   ...A....T-....TA.AT....A-..AC.T......CC..A..C.AT.....A.C....  24356159
                                                   \                            
                                                   |                            
                                                   G
14783    25045650                                 ......ACA...T....T.....A..C...  25045621
14783    28587097                            ............CC.....T.AT...A.G.CC...  28587132
                                                  \                             
                                                  |                             
                                                  T
14783    7620280    ...A.....A.AA..AGGT....A.-.A..........C.......ATA...CA..C...  7620221
                                                   \                            
                                                   |                            
                                                   G
14783    9100773    ...A.....A.T...AGAT....A-..AA.T...........A....T..T..A......  9100832
                                                   \                            
                                                   |                            
                                                   G
14783    2160622    ...C..CT.A.C...AGA.C...A-..A..T......CC....T...T............  2160563
                                                   \                            
                                                   |                            
                                                   G
14783    6019998    ...A....TTTC...AGGT....A-..A..T.A.....G........T.....A.CC...  6019939
                                                   \                            
                                                   |                            
                                                   G
14783    6248094    ...A.....A.C.C.TGA....-.C..ACT....A.T.C........T..T..A......  6248153
                                                   \                            
                                                   |                            
                                                   G
14783    7795194                                   ......CC........T.G...A.CC...  7795222
14783    2018338    ...A.....A.C...AGA.T..-.AG.A..T......CC..A...T.T..T..GGCC...  2018279
                                                   \                            
                                                   |                            
                                                   G
14783    1408544                                  .................T....GAC.C...  1408515
14783    13138246   C..A.T....A....T............---....G.G............A.GA.C..T.  13138305
                                           \                                    
                                           |                                    
                                         ACC
14783    638434     ...A.....T.....TGTT....A....---.A.A.TC.....A...T.....T.G.G..  638377
                                        \                                       
                                        |                                       
                                        A
14783    2790840                                     ......G...A...T.......CA...  2790866
14783    7174494    ...A.G...TCTT.TA.A....A.-...---.....T.C..A....A......A.C..T.  7174439
14783    14611300   ...A...G.A.C..TAGA....CA-..A.-.................T...CCG..GC..  14611241
                                                      \                         
                                                      |                         
                                                     AT
14783    295343                                    .....TCC...A..........A..C.T.  295315
14783    3891491                                   ...........A....T.....A..C.A.  3891519
14783    4904549                                   .......G.A......T...C.A.CC...  4904577
14783    5726548                                        ..C........T.......CCG..  5726571
14783    12854066                                   .....C...A....AT.C......C..C  12854039
14783    20203012   ...A....TG.C...AGA..--.....A..T......CC..AA....T.....A.C..T.  20202953
                                             \     \                            
                                             |     |                            
                                             A     G
14783    21494972                                  ......CC........T.....A.CC...  21494944
14783    25069179                                   ......C........A..T..A.GA...  25069152
14783    27396115                                  .....ACC.......CT.....A.CC...  27396143
14783    4530822    ...A..G..T.C...AGT.....TA..A..T......CC..............A.ACA..  4530882
                                                   \                            
                                                   |                            
                                                   G
14783    5385625                                   ...T...........A...T....C....  5385653
14783    15990827   ...A....TG.C...AGA.....AC.A.CTG......CC........T.G...-.GCC..  15990885
14783    29283537   ...A....TA.T...AGA......CTA.TT........G....A...T.......CC-..  29283479
14783    29335637                                    ..............T..T..A.C....  29335663
14783    28936932   ...A...T.TACT.T..A.....AA...---.....-..A..A.T..T........C...  28936987
14783    480991     ...A......A...ATTTT.T..TG..AC.T......C.......GCT.T...TG..A..  481051
                                                   \                            
                                                   |                            
                                                   G
14783    6625137    ...A...T.T.C...AGA....A..-..---......CC.......AT.....A.CC...  6625196
                                        \                                       
                                        |                                       
                                     GGTA
14783    15517275   ...C.....T.C...A.A......-..A..T......CC..A...........AGA....  15517334
                                                   \                            
                                                   |                            
                                                   G
14783    552871                                      .....A.........AGT..A.A...C  552845
14783    8596748                                   ..............G.T........G.AC  8596776
14783    2817047    ...A.....A.C...A.A.....AATA.CTG......CC...........T..-.C.C..  2817105
14783    15497264   ..AG.....A.C...AGAA....A-..A..........C........TT..C.A.CC.A.  15497205
                                                   \                            
                                                   |                            
                                                   A
14783    15531033   ...A...GTG.T...AGA.....C.TA.CTG.....G.C........T.....A..C-..  15530973
                                                           \                    
                                                           |                    
                                                          AC
14783    15587131   ...A.....ACC...AGAT.T.A.-...---......CC........T.....A.CC-..  15587077
14783    3245789                                     ....C..T......T.....A.CC..C  3245763
14783    9716664    ...A...T.G.C...AGA......A..A..C......CC........T.....         9716605
                                            \     \                             
                                            |     |                             
                                       ATACTT     G
14783    12698459                                    ...T.A...C....G..A.CG..C...  12698433
14783    20352671                                 ....A......A...........A.C....  20352642
14783    20812585                                         .........T.T...G.C...A  20812606
14783    6734585    ..TA.....A.C...G..-....A-..A.........CC.....T..T.....A.CCAT.  6734643
                                                  \                             
                                                  |                             
                                                  T
14783    19426134   .C.A.....A.C.A.A.A..T..A-..A..-....G...........T.....A.C....  19426193
                                                          \                     
                                                          |                     
                                                         CC
14783    21395570                                     ........T....TT.T....C..A.  21395545
14783    6646984                                     ....CC........TA.T....AG...  6646958
14783    26771969   ...AC...TA.C..AG..-....AATA.TTG.......A.......AT.....A.C..G.  26772030
                                                           \                \   
                                                           |                |   
                                                          GC                C
14783    7435911    ...A..A..T.C...AGA.....AATA.CTG......--........T.GT..A.A..T.  7435968
14783    32015156   ...A.....A.A....TT-...A.-...---.A.....C........T...C.G.C....  32015102
14783    12206725                                   .....C.....G...T.GT..A..C...  12206752
14783    12969884                                 ....A...........A...T.GA..C...  12969855
14783    14340830                                       ...A...TG....T..AA......  14340853
14783    24006997                                 ..T.......A......T..A....C.C..  24007026
14783    1689057    ...A...G.A.C...AGA....-.AA.A.T.G.....CC.A............A..C...  1688998
                                                    \                           
                                                    |                           
                                                    C
14783    29337900   ...A...T.A.C...A.A.....-AA.AA.-.......C........T.....A.C....  29337959
                                                       \                        
                                                       |                        
                                                      GC
14783    22576637   ...A....TG.C...AGA.....A-..A..-...A..CC........T.....A.CCC..  22576578
                                                       \                        
                                                       |                        
                                                      CA
14783    3565593    ...A.....A.C...AG--....A-..A..T.......C...A....T.....A.CCC.A  3565536
                                                   \                            
                                                   |                            
                                                   G
14783    2635276                                           ....T...T.....A..C...  2635296
14783    5730408                                     ..G..C...C....TT......C....  5730382
14783    8004795    ...A..AT.T...C...A......A..A..G......CC........T.....         8004855
                                     \      \     \                             
                                     |      |     |                             
                                     G ACACTT     T
14783    8400631                                           ........T.T.....CA...  8400611
14783    11693337                                          ........T.....A.CC...  11693357
14783    8672130                            ....C........C....C...AG..A....C....  8672168
                                                   \   \                        
                                                   |   |                        
                                                   C  CA
14783    19239692                                  ......C....T....T.....A.C....  19239663
                                                          \                     
                                                          |                     
                                                          C
14783    2754094                                            ...G...T.....A.CC...  2754075
14783    24617974                                          ........T.....A.C....  24617954
14783    1523595    ...A...TTGTC..GA--.....A-..A........TCC...TT..C.--------..G.  1523644
                                                  \                             
                                                  |                             
                                                  T
14783    24951355   ...C.....T.C...A.--....A-....TT.T.T..CA.A.....A...T.CA..G...  24951412
                                                       \                        
                                                       |                        
                                                       C
14783    5996861    ...A.....-....T..G....A.-...---..C...CC........T.....A.CC-..  5996807
                                      \                                         
                                      |                                         
                                      A
14783    17271430   ..TGT...TG.C......G.AC.AG...---..G...CC........T.....A..C...  17271490
                                   \                                         \  
                                   |                                         |  
                                 AGA                                         C
14783    12809061                                            ......T.......AC..A  12809079
14783    27750126   ...A....TG.C.....A.....-A..A..G......C.........T.....         27750067
                                   \              \                             
                                   |              |                             
                             AGGCACA              T
14783    6393606    ...A.....A.C...G.....A.....A..G......C.........T.....         6393542
                                   \   \     \    \                             
                                   |   |     |    |                             
                                   A AAACATTTG    T
                                             |                                  
                                             A
14783    9109668                                   ......C.....T...T.....A......  9109696
14783    14779491   ...A.....G.C.........-..AA.A.........C......C..T.....         14779432
                                   \  \           \                             
                                   |  |           |                             
                                 AGA ATAA         T
14783    31946165   ...A.....G.C...........-A..A..G.......C.....GG.T.....         31946224
                                   \  \           \                             
                                   |  |           |                             
                                 AGA ATAA         T
14783    5688861                                             ......T.....A.CC...  5688879
14783    11792639   ...A....TG.C...........AC.A.CTG......CC........T.....         11792699
                                   \  \                                         
                                   |  |                                         
                                 AGA AATAA
14783    15106577                                            ..T...T.....A......  15106559
14783    21344975                                             .....T.....A..C...  21344992
14783    27374723   ...A.....A.C...........A.TA.CTG......CC........T.....         27374664
                                   \  \                                         
                                   |  |                                         
                                   A ACTTGA
14783    4485073                                             ...T..T.......C..A.  4485091
14783    6603799    G..A.....GAC...........-A..A..G....T.CC........T.....         6603856
                                   \  \           \                             
                                   |  |           |                             
                                   A TTAA         T
14783    8965298    ...A.....A.C...                                               8965312
14783    11334234   ...A...G.A.T...                                               11334248
14783    12787465                                          ........T.......CC...  12787445
14783    15934250   ...A.....G.C...                                               15934264
14783    16611776   ...A.....G.C...                                               16611790
14783    18540719   ...A.....A.T...                                               18540705
14783    21723352                                          ........T.....A.C....  21723332
14783    28464426   ...A...T.G.C...                                               28464440
14783    30316524                                ............A.....G....G..A....  30316494
14783    5340525                                               ....T.....ACC....  5340509
14783    17451306   ...A....TG.C...A.A......A.A.C........CC.C......T.....A..      17451243
                                  \           \                                 
                                  |           |                                 
                              CAGAC         ACT
14783    1060712    ...A....TG.T.....GA...A.-...---.......C........T.....         1060764
                                  \                                             
                                  |                                             
                               CAGA
14783    10686153   ...A....TG.C...AGA.....A.TA.CT....T...C..A......-......C..G.  10686094
                                                                            \   
                                                                            |   
                                                                            C
14783    14144538                                       .........T.TA.......C...  14144561
14783    25409751   ...A...A.G.C...A.A......A..C..G......G.........T.....         25409815
                                  \         \     \                             
                                  |         |     |                             
                              CAAAC    ACACTT     T
14783    474758                                    ......CC........T.C...A.CCC..  474787
                                                               \                
                                                               |                
                                                               A
14783    15079823                                          ..A.....T.....A.CC...  15079803
14783    6912942    .........A.C...AGA....A.-...---...A..CC........T.....T.CC...  6912998
                                                                             \  
                                                                             |  
                                                                             C
14783    21363350       ......AT......-.....AT.----.A....CA...A....T............  21363299
                                                               \                
                                                               |                
                                                               A
14783    26430682   ...G..AT.T.....T.......A-..AC.-......C........AT.....AC..GT.  26430624
                                                       \                        
                                                       |                        
                                                       T
14783    7391483    ...A.....GCC..........C.CTA.TTG.......C.A............         7391424
                                   \  \                                         
                                   |  |                                         
                                 AGA ATAA
14783    29165018   ...A.....A.C...A.A......A..A..G......C.........T.....         29164956
                                  \           \   \                             
                                  |           |   |                             
                              CAGAC        ACAT   T
14783    11629751   ...A.....A.C...........ACTA..TG......CC........T.......       11629812
                                   \  \                                         
                                   |  |                                         
                                 AGA TTGA
14783    4031443                                               ....T.......C....  4031459
14783    6029822                                               ....T.....A.CCC..  6029806
14783    8407482                                           ....A.........A..C..C  8407462
14783    14065322                                          ...A......T...A.AC...  14065342
14783    30781150   ...A.....A.C...                                               30781136
14783    11826129   ...A.....A.C...AGA.....A.....---.....CC.......AT.....A.C.-..  11826187
                                             \                                  
                                             |                                  
                                           TAG
14783    26872640                                              ...........C.....  26872656
14783    26879400   ...A....TA.C..TAGA..T..A.-.A.........CC...A....T....AA.A.G.C  26879340
                                                   \                            
                                                   |                            
                                                  AG
14783    11915669   ...A.....A.T...T......A..-..---......CC....A...A.T...A.C...A  11915609
                                    \  \                   \                    
                                    |  |                   |                    
                                    G CTT                  C
14783    4259589    ...A....TGAC...ATA..T..A-...---......CC........T.....A...-..  4259643
14783    4720972    ...A....TG.C...AGA.C...A-..A..T......CC..A.....T.....A.C.-..  4721030
                                                   \                            
                                                   |                            
                                                   G
14783    20797293   ..TC.....AAC...ATAT....A-..ACT....A..C.GA......T.....ATCC...  20797235
14783    3993801    ...A.....A.C...AGA.....A-..A..T.......C..A.....T.....AGCC..G  3993741
                                                   \              \             
                                                   |              |             
                                                   G              A
14783    3123770    ...AT...TA.C...A.A..A..AA..---..A.............ATT.....C...G.  3123828
                                                                         \      
                                                                         |      
                                                                        TA
14783    6169925    ...A....TA.-...AGT.....ACTA.TTG.A....CC........T.....A.CC-..  6169868
14783    6229301    ...A....TAAC..GAGA.....A-..A..T......CCAA......T..G..G.C--..  6229244
                                                   \                            
                                                   |                            
                                                   G
14783    4769513    ...A.....A.C...A...TA..TA..A..T......CC...C....T..T..A.CC-..  4769575
                                    \              \                            
                                    |              |                            
                                  GAT              G
14783    3315348    ...A.G...A.C..TAGAA....A-..A..T......CC...T..G.T.....A..GG..  3315289
                                                   \                            
                                                   |                            
                                                   G
14783    22297862   ...A....TG.C...AGAT..A.A-..C..T......CC........T..T....CC-..  22297804
                                                   \                            
                                                   |                            
                                                   G
14783    4727274    ..GA...T.A.C..TAGA..T...-..AC.T......CC........TG....A.CC-..  4727216
                                                   \                            
                                                   |                            
                                                   G
14783    5129271                                               ....T........A...  5129287
14783    12006163                                              ....T...C........  12006147
14783    1200375                                            ......AT.TA....C....  1200394
14783    10388949   ...A.....A.C...AGA..T..A-............C...............-.ACC..  10389007
                                                  \                             
                                                  |                             
                                                  T
14783    21799248   ...A.....----..AGA.....A-..A..T.......C.A......T.....A.C.C..  21799303
                                                   \                            
                                                   |                            
                                                   G
14783    3997418    .........T.C...TGATG...A.-.ACT.G.....C.......T.TT.......C...  3997360
14783    21053934                                          ..............A.GC...  21053954
14783    16615863   ...A.....A.C...T.A.....-A..A.........CC........T.....         16615804
                                   \              \                             
                                   |              |                             
                             AGATGCT              T
14783    30027742   ..AA.....A.-.....AT....AATACC.G.A.....C........T..TA.A..C...  30027684
14783    878252     ...A.....A.C...                                               878266
14783    3242793    ...A.....A.C...........-AA....G......CC........T.....         3242734
                                   \  \           \                             
                                   |  |           |                             
                                 AGA TGAA         T
14783    7981041    ...A.G.G.G.C...AGAAG...-............TCC..A.....T.....A.CC-..  7981099
                                                  \                             
                                                  |                             
                                                  T
14783    14675190   C.TA....TG.C...AGA.....A-..A.........CC........T.....A.CC-..  14675248
                                                   \                            
                                                   |                            
                                                   G
14783    29099006   ...A.....-....T..G.G...A.TA.CTG.....-.C........T.T...A.CC.--  29099062
                                      \                                         
                                      |                                         
                                      A
14783    30008383                                              ....T.....A......  30008399
14783    3207409    ...A..A.T-....T..GACA..CA..A..........C........T.....A.CC-..  3207467
                                                  \                             
                                                  |                             
                                                  T
14783    3386418    .C.A.....A.T...AGA.....C-..A..T......CC....T...T.....A.C.CTG  3386359
                                                   \                            
                                                   |                            
                                                   G
14783    13753526   ...A.....T.C...AGATT..CA-..AC........CC........T.T..CAC.C...  13753467
                                                   \                            
                                                   |                            
                                                   G
14783    20590937   ...A.....A.C...AGA.....A-..A..T......CCC.......T.....A.CC-..  20590995
                                                   \                            
                                                   |                            
                                                   G
14783    6313709                                  ....A......AA....T........A...  6313738
14783    9230170    ...A..G.AG.C...AGAT....C-..A..TG....TAC........T.....G.C.C.A  9230229
                                                    \                           
                                                    |                           
                                                    A
14783    19110229   ...A...GTG.C...AGA.....C-..A..T......CC.A......T.....A.C..G.  19110169
                                                   \                        \   
                                                   |                        |   
                                                   G                        C
14783    2159548                                                    .....A......  2159537
14783    4871243    ...A.....A.C...AGA..T..A-..A.TT.....AC.........TT.T..A.CC-..  4871184
                                                    \                           
                                                    |                           
                                                   AA
14783    10870597   ...A....                                                      10870590
14783    12682722                                               ...T..T..AT.G...  12682707
14783    13009670   G..A..G..A.A...AGAT....A-..A.........CC....TC.--.....A.CC...  13009727
                                                  \                             
                                                  |                             
                                                  T
14783    19218358   ...A....                                                      19218365
14783    20326577   ...A....                                                      20326570
14783    21992346                                                   .....A......  21992357
14783    25691232                                               ...T.......GC...  25691217
14783    27322509   ...A....                                                      27322502
14783    4394707    ...A.....A.CT..AGA.....AG...---......CC..............A.CC-..  4394652
14783    7233837    ...A.....A.C...AGA..........---......CC...A...CT.....A.CC-..  7233895
                                           \ \                                  
                                           | |                                  
                                           A AG
14783    4705088                                ...................TA.T..T..A..A  4705119
14783    14245361   ...A...                                                       14245367
14783    9979706    ...A....TGAC...AGA..-...A..A.A.......CCC...T...T..T..A.---.C  9979762
                                                  \                             
                                                  |                             
                                                  T
14783    7352544    ...AC....T.A..TAGA.....AG.---......C.CC...C....TT..C.A......  7352486
                                                                           \    
                                                                           |    
                                                                          AC
14783    2042010    ...A...A..AC...T.A....A.-...---.....TCA...C....T.T....C.....  2042066
                                                                          \     
                                                                          |     
                                                                          T
14783    1260137                                         ..........T............  1260161
                                                                  \             
                                                                  |             
                                                                 AA
14783    1875378    ...G.....T.-...TG.....G.G.A.TGG......C...A.-...T......CCC...  1875320
                                        \                                       
                                        |                                       
                                        A
14783    12909434                                  ......C...A....CT.......C....  12909405
                                                                      \         
                                                                      |         
                                                                      A
14783    554729     ...A....T.A...TTG.T....AAT.AC.-............G.....CT.GA......  554790
                                                       \        \               
                                                       |        |               
                                                      GA        T
14783    21447493   ...A.G.T..CC...AGATT...A-.....-......C.........T.....A.AC...  21447436
14783    25890231   ...A.G...T.T...AGAT....A-...---..........T-....T.....A.G....  25890288
                                                                             \  
                                                                             |  
                                                                           ATC
14783    23011409   ...A....TGAC...AGA.....A-..A..T......CC........T....GA.C.-..  23011351
                                                   \                            
                                                   |                            
                                                   G
14783    24650425   ...A....T..C...AGA.....A-..A.........CC........T..TG.A.CC-..  24650367
                                                  \                             
                                                  |                             
                                                  T
14783    25878490   ...A.....A.T...AGG.....A-..A.........CC.......AT.....A.CC-..  25878432
                                                  \                             
                                                  |                             
                                                  T
14783    683610     ...A....TGAT..TA.G..T..A.TA.CTG......CC.A......T..T....CC-..  683551
                                      \                                         
                                      |                                         
                                      A
14783    8543929    ...AG...TA.CT..AGA.....A-.............C........T..-....ACC..  8543865
                                                \ \   \                         
                                                | |   |                         
                                            CTAAA T   T
14783    2287242    ...A....TTAC.....G.....AA...---.......C..AC....T.....AC.....  2287301
                                             \                                  
                                             |                                  
                                           TAA
14783    7460075    ...A.....A.C...AGG.....A-..A..-.....ACC........T.....A..G-..  7460018
                                                       \                        
                                                       |                        
                                                       C
14783    9880936    .G.A..A..AAC...A.A.....A-..A.........CC....A...T.....A....G.  9880997
                                                  \                        \    
                                                  |                        |    
                                                  T                       CC
14783    13820602   ...A.....A.C...AGA.....A-..A..T......CC......TAT.....A......  13820537
                                                   \       \               \    
                                                   |       |               |    
                                                   G       C           CCTTT
14783    27121748   C..A...ATT.C...A.A..T...-..A..G......CC......GATA..G.A.C....  27121687
                                                  \                           \ 
                                                  |                           | 
                                                  T                          CA
14783    17110480   ...A....TG.C...AGA.....A-..A....T.....C........T..T..A.CA-..  17110422
                                                  \                             
                                                  |                             
                                                  T
14783    6812344    G..A.....G.C...AGA.....A-..A..T...C..C.........T.C...A..CC..  6812403
                                                   \                            
                                                   |                            
                                                   G
14783    1416116    ...A.....A.C...A.A..T..A-..A..T.....TCC........T.......CC-..  1416174
                                                   \                            
                                                   |                            
                                                   G
14783    22142673   ...A.....TTC..TAGA....A.-..---........C........T.....A.CC.G.  22142728
14783    4924053    ...A......ACT.AT.AT...A-....---......A.CT......T.....A..G..C  4923998
14783    15751075   ...A...ATG.C...AGA.....A-..A..T......CC........G.....A..C-..  15751133
                                                   \                            
                                                   |                            
                                                   G
14783    29692043   ...A...GTA.C...AGA.....A-..A........AC.........T.....A.C..--  29691986
                                                  \                             
                                                  |                             
                                                  T
14783    12990612   ...A....T-....T..G.....A.TA.CTG.A....CC........T..T..A.CC-..  12990554
                                      \                                         
                                      |                                         
                                      A
14783    4589228    ...A....TG.C...AGA..T..A-..A..T......CC........T.....A.C..G.  4589168
                                                   \                        \   
                                                   |                        |   
                                                   G                        C
14783    5413997    ...A.....A.T...A.TT.-..AA...---........CA.....AT.....A.C...A  5414052
14783    8335620    ...A.....A.C...AGA...A.A-..A..T...C..CC........T.....A..C-..  8335562
                                                   \                            
                                                   |                            
                                                   G
14783    12013766   C..A...GTG.T...AGG...C......---......CC........T.....-.GCC..  12013708
                                           \ \                                  
                                           | |                                  
                                           A AG
14783    19923505                                                      .........  19923497
14783    18027099   ...A.....T.CT..TGA.....A-..AA.T...A..CC....A..AG.....A.CC-..  18027157
                                                   \                            
                                                   |                            
                                                   G
14783    5621049    ...A...GTG.T...TGAA....A-..A..T................T.....A.C.-..  5621107
                                                   \                            
                                                   |                            
                                                   G
14783    21577674   ...A.....A.C...A.A......-..A..T................T.....         21577622
                                                   \                            
                                                   |                            
                                                   C
14783    26749860   ...A....TG.C...A.A..T..A-...A.T......C....T....T.....A.C..G.  26749920
                                                   \                        \   
                                                   |                        |   
                                                   C                        C
14783    1220045    ...A.....A.TG..AGA..........T--...A..CC........T.......CC-..  1219986
                                           \ \                                  
                                           | |                                  
                                           A AG
14783    4393209    ...A.....A.C...AGA.....A-..A..T.A............G.T.....A.-----  4393155
                                                   \                            
                                                   |                            
                                                   G
14783    8627483    ...A.....TAC...AGA.....-A.....GA...G.C.....A...T..T...C.C...  8627424
                                                  \                             
                                                  |                             
                                                  T
14783    15608439   ...AC...TG.C...AGAT....A-..A..-......CA........T.....A.C.-..  15608381
                                                     \                          
                                                     |                          
                                                    CA
14783    11777477   ...A.G...T.A..-..GATA.ATAA...........A.......T.T.....A.CC...  11777536
                                                  \                             
                                                  |                             
                                                  T
14783    7965335    G..AG...TG.C...AGA.....A-..A..T......CC........T.....A..C-..  7965277
                                                   \                            
                                                   |                            
                                                   G
14783    23350906   ...A.....A.C...AGA.....A....---.A....C...T.T.T.T..T....AC-..  23350848
                                            \                                   
                                            |                                   
                                          CTT
14783    738347     ...A....TG.C...AGA......-..A..T.....TCC.......TT.......CC-..  738289
                                                   \                            
                                                   |                            
                                                   G
14783    29000633   ...C.....A.A...AGA.....A-..A..T......CC.T..T...T.....A.CC...  29000573
                                                    \                        \  
                                                    |                        |  
                                                    T                        C
14783    3891230    ...A....TG.C...AGA.....A....---......CC........T.....A.CC-..  3891288
                                            \                                   
                                            |                                   
                                          CTA
14783    12491329   ...A...T.T.C...AGA.....A-..A..T......CC..A...........A.CC.G.  12491388
                                                   \                            
                                                   |                            
                                                   G
14783    29465671   C..A.....A.C..TAGA.....A-..A..........C.A......T...AA.CCC.A.  29465612
                                                  \                             
                                                  |                             
                                                  T
14783    4250989    ...A.....A.C...G......A..-..---...T..CC..A.....T.....A.C..G.  4251049
                                   \   \                                   \    
                                   |   |                                   |    
                                   A TTT                                   C
14783    16627016   ...A....TG.C...AGG.....A-..A..T......CC........T..T....CCCA.  16627075
                                                   \                            
                                                   |                            
                                                   G
14783    26910497   ...A...GTG.C...AGA.....-...A..T......CC...A....T.....A.C.GT.  26910558
                                                   \                        \   
                                                   |                        |   
                                                   G                       CC
14783    29001804   ...C.....A.CT..AGA.....-...A..T.......CA......AT.....A.CC.T.  29001863
                                                   \                            
                                                   |                            
                                                   G
14783    26424995                                 .......C.AT.A..........-.CC...  26424967
14783    4276634                                   ......C.........TT.TC.-..C...  4276661
14783    166481     ...A....T-...C...G.....A-..A..T......CC........T..-....ACC..  166423
                                      \             \                           
                                      |             |                           
                                      A             T
14783    4839671                                   ......CC.AA...........A.C....  4839699
14783    11805199   ..TA.....A.C...AGAG....C-..A........TCC....A...T...A.A..C...  11805258
                                                  \                             
                                                  |                             
                                                  T
14783    5391458    ...A..A..A.A...AGAT....-...A..........C........T.....A.C..A.  5391517
                                                  \                             
                                                  |                             
                                                  T
14783    13706104   ..-...A...AT..T..G.....ACTA.TTG.A....CC........T.....A.C..G.  13706164
                                      \                                     \   
                                      |                                     |   
                                      A                                     C
14783    10896635                                                           ....  10896638
14783    26197969                           ......T.TA...CC.......AT.....A..AA..  26198004
14783    29261542                                                       ....A...  29261549
14783    6739040                               ..T..A....C.........T.....A..C.T.  6739008
14783    18630261                                  ..............T.T.......-....  18630288
14783    8357947    ..GAG....A.C..........A-....---......CC....T...T....CT.CC.G.  8357888
                                   \  \                                         
                                   |  |                                         
                                 AGA  A
14783    8356220                                   ...A..C.....T...T....-...C..C  8356247
14783    9090625                                   .......G........TT.-.........  9090653
                                                                            \   
                                                                            |   
                                                                            C
14783    27221549                                  ......CC........T....-..ACC..  27221576
14783    1722768    ...A.....T..T.G.G...T..A...T.G-......C.....A...TT.T..A......  1722828
                                             \                                  
                                             |                                  
                                            TT
14783    2910451    ...A....T-....T..G.....A-..A..T......CC.A......T....-..A.C..  2910393
                                      \            \                            
                                      |            |                            
                                      A            G
14783    12169610                                   .....C.....T...T....-..AC...  12169636
14783    14162223   ...A.....A.C..TGGA.....A-..AA.T......CC........T.....A.CC...  14162164
                                                   \                            
                                                   |                            
                                                   G
14783    3023139    ...A....T-....T..G.....A....---......CC........T.....-...C..  3023196
                                      \      \                                  
                                      |      |                                  
                                      A     AA
14783    2867047                                   ......C.........T.....A..C-..  2867020
14783    15442678   ...A.....A.C...AGA.....A-..A..T......AC........T.....-.GCC..  15442620
                                                   \                            
                                                   |                            
                                                   G
14783    13193936   ...A..G.TG.C...AGA.....TA..A.........CC........T.......C.-..  13193995
                                                  \                             
                                                  |                             
                                                  T
14783    15792340                                  ......CC........T.....-.GC...  15792313
14783    22827254                                  ................T.....-.A.G..  22827281
14783    29327067                                  ......CC........T.....-..C...  29327094
14783    13609350   ...A.....A.C...AGA.....A-..A..T.....TCC........T....A-.GC...  13609292
                                                   \                            
                                                   |                            
                                                   G
14783    7969770                                   .......C.A......T....--.A.C..  7969796
14783    10535154                                  ......CC........T.....-..CC..  10535127
14783    10820933                                  ....G.C........AT.....-.GC...  10820960
14783    10937190                                  ......CC........T.....-..CC..  10937163
14783    13161838                                  ......CC........T.....-.GC...  13161865
14783    14022267                                  ......CC..............-.ACC..  14022294
14783    19249968                                  ..A...CC..............-.AC...  19249995
14783    3588013    ...A....T-....T..G.....A-..A..T......C........AT.....-.GCC..  3587955
                                      \             \                           
                                      |             |                           
                                      A             T
14783    3609627                                                               .  3609627
14783    14148588                                 .......CC........T.....-.GCC..  14148616
14783    17830418   ...A..C.TG.T...AGA.....AA..A.........CC........T.....A.CC-..  17830477
                                                  \                             
                                                  |                             
                                                  T
14783    12389613   ...A....TA.C...AGA.....AA..A..T.......C........T.......CC-..  12389672
                                                   \                            
                                                   |                            
                                                   G
14783    28766053                                 ...A...CC........T.....A.C--..  28766026
14783    7786233    ...A...A..AC...TGA.....A-..AC.T...............AT....AAG.....  7786174
                                                   \                            
                                                   |                            
                                                   G
14783    16362771                                          ........T.....A.C.-..  16362790
14783    29016344   ...A.....A.C...AGA.....A-..A..T...C..CC........T.......C.-..  29016402
                                                   \                            
                                                   |                            
                                                   G
14783    7246179    ...A....T-....T..GA....A-..A..T...C..CC......G.T.....A.AC-..  7246121
                                       \           \                            
                                       |           |                            
                                       T           G
14783    10348881                                          ...A..G.T.....A....G.  10348859
                                                                           \    
                                                                           |    
                                                                          CC
14783    25327339                                 ....T..CC..............A.CC-..  25327311
14783    17398856                                 .......CC.................C-..  17398884
14783    1203365    ...A....TG.T...AGA......-..A..T......CC....T...T...A.A..C...  1203306
                                                   \                            
                                                   |                            
                                                   G
14783    12788534                                  ................T.....T.-.C..  12788561
14783    4757726    ...A....T-.A..T..G.....C-..A..T.......CA...T...T..T..A.C.-..  4757784
                                      \            \                            
                                      |            |                            
                                      A            G
14783    15720506   ...A....TG.T...TGAT....A-..A..T......CC.A......T.....A.CC-..  15720448
                                                   \                            
                                                   |                            
                                                   G
14783    1242971                                    ......C........T.....A.CC-..  1242997
14783    8491455    ...A..A...A......AT.T..A.A...TT...........A...AT.........G..  8491389
                                           \     \                       \      
                                           |     |                       |      
                                           A  ATTC                      AA
14783    8164961                                 ....G...CA...A....TGC...T......  8164931
14783    14904257                                  .....TC........AT....GT......  14904286
                                                                            \   
                                                                            |   
                                                                            C
14783    12198709                      .....-.....T.......C........T.....A......  12198749
                                                   \                            
                                                   |                            
                                                   G
14783    17498575   ...A.....GCC..........A.-...---.A....CC........T.....A.CC...  17498515
                                   \ \                                       \  
                                   | |                                       |  
                                 AGA T                                       C
14783    14728510   ...A....T-....T..G....A.-...---......CC...A...AT.......C.-..  14728456
                                      \                                         
                                      |                                         
                                      A
14783    1585255                                   .............T.......------..  1585233
14783    13156401   ...A.....T.C...AGA.T...-...T.-...........A....AT.....G.CG...  13156458
14783    5826727                                   ......CC........T.......CC-..  5826700
14783    18683743                                            ......T.....A..C-..  18683760
14783    28277101                                  .....T.C........T.....A..G-..  28277074
14783    4091585     ..A.....A.C...T.A.....A-.....C..CA..CC..A....AT.....T.G...C  4091643
                                                   \                            
                                                   |                            
                                                   G
14783    21307873                                    ....CC........T....CA.CCA..  21307847
14783    26197014                                  ......CC.......AT.....A..AA..  26197042
14783    3887456                                   ......C.........T.....A..C-..  3887429
14783    8054216                                 ....A....C........T.......CC-..  8054245
14783    13022841                                  ......C.........T.....A..C-..  13022814
14783    13796521   ...A.G..AA.C...A.A.....A-..---.......CC........T.....A.CC-..  13796467
14783    3424703    ...A....TG.C...A.A.T...A-..A.........CC........T.....A.CC-..  3424761
                                                  \                             
                                                  |                             
                                                  T
14783    6957069                                  .......CC........T.......CC-..  6957097
14783    1915540                                   ......CC........T.....A.C.-..  1915513
14783    2389092                                   ......C.........T.....A..C-..  2389119
14783    4903576                                   ......CC........T.......CC-..  4903549
14783    5744430                                   ......CA........T.....A...-..  5744457
14783    6609861                                   ......CC........T.......AC-..  6609888
14783    9453698                                   ......CC........T.....A.C.-..  9453671
14783    10420370                                  ......CC..A.....T.....A.C.-..  10420397
14783    12070701                                    .....C........G.....T.C.-..  12070726
14783    13618173   ...AC..A.A.C...AGA....-.A..A..T......C........TT.....A.CC.G.  13618232
                                                   \                            
                                                   |                            
                                                   G
14783    13925674                                  ......C.........T.....A.CC-..  13925701
14783    18518562                                  ...A..CC........T.....A.C.-..  18518535
14783    23066602   ...A.....A.C...TGA.....AA..A..T.......C..A.....T.....A....G.  23066540
                                                   \                       \    
                                                   |                       |    
                                                   G                      CC
14783    24297918                                  .......C........T.....A.CC-..  24297945
14783    29170132                                  ......CC........T.......CC-..  29170105
14783    152489                                  ........C..A......T.....A.C.-..  152460
14783    4058122    ...A....TA.C...AGA.....A-..A........TCC........T.....A.CA-..  4058064
                                                  \                             
                                                  |                             
                                                  T
14783    4415623    ...A....TG.C...ACA.....A-..A..T......CC........T....AA.C.-..  4415565
                                                    \                           
                                                    |                           
                                                    T
14783    9229505                                 ...A...T.C..............A..C-..  9229476
14783    10884668   ...A.....A.C...AGG.....A-..A..T......CCA.......T....GA.C.-..  10884726
                                                   \                            
                                                   |                            
                                                   G
14783    12247961   ...A.....G.C....GT.T...A-..A..T......CC.T......T.......C.-..  12248019
                                                   \                            
                                                   |                            
                                                   G
14783    13784982   ...A.....AAC.A.AGA.....A-..A..T......CC........T.....A..C-..  13785040
                                                    \                           
                                                    |                           
                                                    T
14783    15725466   ..GA.....A.C...AGA.....A-..A..T.......G........T.....A.CA-..  15725408
                                                   \                            
                                                   |                            
                                                   G
14783    29865029   ...A....TA.CT...GA.....A-..A.........CC...A....T.....A..G-..  29864971
                                                  \                             
                                                  |                             
                                                  T
14783    5703927                                  ..A....CC........T.....A.C.-..  5703955
14783    7887855                                  ........C........T.....A.CC-..  7887883
14783    16918890   ...A....TG.C...AGA.....A-..A.....A..TC.........T.....A.CC-..  16918948
                                                  \                             
                                                  |                             
                                                  T
14783    20231757                                 ...G...C.........T.....A...-..  20231729
14783    21023988   ..A-.....A.C..TA.G.....A-..A..-......CCCA............A.CC-..  21023930
                                      \              \                          
                                      |              |                          
                                      A             AA
14783    31470420                                    .....C........T.....A.CC-..  31470445
14783    176687                                    ...A..CA........T.....T.C....  176715
14783    402927                                    ......CC........T.....AC.C...  402955
14783    1209675                                   ......CAG..T....T..T.....C...  1209703
14783    1616324                                   ......CC........T.....A.CC-..  1616351
14783    1819010    ...A.....A.C...AGAT....A....---......CC......G.T.....A.CC-..  1818952
                                            \                                   
                                            |                                   
                                          CTA
14783    2625551                                   ......CC........T.....A.CC-..  2625524
14783    3997535                                   ......CC........T.....A.CC-..  3997562
14783    4396840                                   ......CC..........G...A..C-..  4396867
14783    5658593                                   ......C.A.......T.....A.CC-..  5658566
14783    7408393                                   .....G.C......G.T.........-..  7408366
14783    7429718                                   .....TCC........T.....A..C-..  7429691
14783    9511323                                   ......CC....G...T.....A..C-..  9511350
14783    9755068                                   ......CC........T.....A.CC-..  9755095
14783    10394961                                  ......CC........T.....A.CC-..  10394934
14783    10713265                                  ......CC........T.....A.CC-..  10713292
14783    12354826                                  .......C.A......T.....A.CC-..  12354853
14783    12760102                                  ......CC........T.....A..C-..  12760129
14783    12950527                                  ......CC........T.....A.CC-..  12950500
14783    14052245                                  ......C.........T.....A.CC-..  14052272
14783    14323737                                  ......CC........T.....A..G-..  14323710
14783    16021468                                  ....G.CC.......AT.....A.A....  16021497
                                                                             \  
                                                                             |  
                                                                             C
14783    16120045                                  ......CC........T.....A.CC-..  16120018
14783    20555611                                  ......CC........T.....A.CC-..  20555584
14783    20739002                                  ......CC........T.....A.CC-..  20739029
14783    20739782                                  ......CC..A.....T.....A..C-..  20739809
14783    21453971                                  ......C.........T.....A.CC-..  21453944
14783    24136742                                  ......CA........T.....A...-..  24136715
14783    24184228                                  ...T..C...C.....T.....A..C-..  24184201
14783    26486975                                  ......CC........T.....A.CC-..  26486948
14783    28722165                                  ......CC........T..T..A..C-..  28722192
14783    29068520                                          ........T.....A..C-..  29068539
14783    279875     ...A...AT-...C...G.....A.-.A.........CC........T.....A.CC-..  279817
                                      \            \                            
                                      |            |                            
                                      A            G
14783    942317     ...A....TG.C...AGA..-..CA..A....A....G.........T.....A.AC-..  942259
                                                  \                             
                                                  |                             
                                                  T
14783    3175689                                    ...C..C........T.......CC-..  3175663
14783    4278216    ...A....TG.C...AGA.....C-..A..T......CC........T...C.A.CC-..  4278274
                                                   \                            
                                                   |                            
                                                   G
14783    4401331                                  .......CC........T....GA.CC-..  4401303
14783    4723950                                    ......A.......TT.....A.CC-..  4723976
14783    4835180                                  ..A....CC...A....T.......CC-..  4835208
14783    7901677                                  .......CC...A....T.......CC-..  7901705
14783    8606474    ...A....T-...AT....T.C..G...---......CC........T.....A.CC-..  8606528
14783    9415834                                  ........C........T.....A.CC-..  9415862
14783    9481693                             .....T.A....CC........T.....A.CC-..  9481726
14783    11154504                                   .....CC........TT....A..C-..  11154478
14783    12604117   ...A.....AAC...AGA.....A-..A..T......AC..AA....T.......CC-..  12604059
                                                   \                            
                                                   |                            
                                                   G
14783    14300334                                   .....CC........T.......C.-..  14300308
14783    25878013                                 ..A.....C.A......T.....A.CA-..  25878041
14783    29157073   ...A.....A.C...AGA....CA-..A..........C........T.....A.CC-..  29157131
                                                  \                             
                                                  |                             
                                                  T
14783    31430892   ...C.....A.T...AGT..-.CC...A..T......CC.......AT.....A.C..GC  31430833
                                                   \                            
                                                   |                            
                                                   G
14783    4357554    ...A.....T.T...TGA.....A-..A..T......C.........T......---.G.  4357610
                                                   \                            
                                                   |                            
                                                   G
14783    8004326    ...AC....T.C...A.TA....A-.................A....T..A..A.CC.G.  8004386
                                    \             \                             
                                    |             |                             
                                    G             T
14783    28417593   ...A...GAG.C...AGA.....A-..A..TG....TCC........T.....A.C..G.  28417533
                                                     \                      \   
                                                     |                      |   
                                                     C                      C
14783    1571346    ...A.....A.C...AGA.....AA-....T.......G...A..........A.CCC.G  1571287
                                                   \                            
                                                   |                            
                                                   G
14783    11071747                                  ......CC..............A.C.-..  11071774
14783    3312814                                   ................T..T..A.C.C.A  3312786
14783    16101449                                  ......C.....T...T..T..A......  16101479
                                                                           \    
                                                                           |    
                                                                          CC
14783    26518069                                   .....CC........T.....A.C.-..  26518095
14783    798723                                            ...A....T.....A.....C  798702
                                                                           \    
                                                                           |    
                                                                           C
14783    3357921                      .....-...A.........CC.A......T.....A.C.-..  3357961
                                                  \                             
                                                  |                             
                                                  T
14783    9126733                                           ............C.A..A...  9126713
14783    17243431                                          ........T.....A..C.G.  17243411
14783    24408158                                 .......C....T..........A.CC.T.  24408129
14783    5667201    ...A.....A.C..TG.TT....AG...---.....TCC........T.....G.C.C.A  5667145
14783    6922970                                   ......CC........T.......CCC.G  6922942
14783    12177814   ...A.....A.C...ACAT.....-..A.........CC........T.....A.CC-..  12177756
                                                  \                             
                                                  |                             
                                                  T
14783    1353167                                        ...........T..T..A....GA  1353191
                                                                            \   
                                                                            |   
                                                                            G
14783    4340902                                   ......CC....A.........A.GC-..  4340929
14783    5329525                                   ......CC........T.....A.CC-..  5329552
14783    10124864                                  .......C........T.......AC-..  10124891
14783    14801645   ...A.....-....TT.G.....A-..A..T......CC........T.G...A.CC-..  14801704
                                      \            \           \                
                                      |            |           |                
                                      A            G           G
14783    21274700   ...A.....G.C.....G....A.-...---......CC........T.....AGC.AGG  21274759
                                   \   \                                        
                                   |   |                                        
                                 AGA   T
14783    5971850    ...A...T.T.....TGTG-....-..AT..................T......CC....  5971790
                                                  \                   \      \  
                                                  |                   |      |  
                                                  T                   A      C
14783    13564051                                 ........C..A.....T.....A..--..  13564078
14783    7333586                                   .....GCA..............A.CC.G.  7333558
14783    694874     ...A.....A.C...AGA....AA-...---......CC........T.....A.C..G.  694818
                                                                            \   
                                                                            |   
                                                                            C
14783    6920958                                           ........G.....-....--  6920975
14783    7254662                                  .......CC.AA.T...T.....A..C...  7254691
14783    21468557                                 .......CC..A.....T..T.....C...  21468528
14783    1487665    ...A....TG.C...AGA.....A-..A..T......CC...A....T.....A.C..G.  1487605
                                                   \                        \   
                                                   |                        |   
                                                   G                        C
14783    10400941   ..TA...ATG.C...AGG.....A-..A..T.....T.C........TA....A.C..G.  10401001
                                                   \                        \   
                                                   |                        |   
                                                   G                        C
14783    10899157   ...A....TG.C...AGA.....A-..A..T................T.....A.-----  10899103
                                                   \                            
                                                   |                            
                                                   G
14783    12345901                                  ......CC........T.......CC-..  12345874
14783    12351318                                 ............A....-----......--  12351296
14783    17803944                                  ......C.....G...T.....A.C.-..  17803971
14783    21767411                                  ......CC.A......T......CCC.G.  21767439
14783    6636806                                   ......CC........T.....A.CCCA.  6636834
14783    8292870                                   ......CC........TT....AC.C.G.  8292842
14783    13466903                                          ........T.....ACCC...  13466883
14783    18882098                                          ........T.....A..C...  18882118
14783    26979043   ...A....TG.C...GGA.....A-.....T.....TCC........T.....A..C-..  26979101
                                                   \                            
                                                   |                            
                                                   G
14783    1484183                                  .......CC...A..G.T.....A.CC...  1484154
14783    5107371                                    .....C.........T..T..A.CCC.A  5107344
14783    14776537   ...A....TG.C...AGA....A.-...---......CC....A...T..G..A..C.G.  14776481
                                                                             \  
                                                                             |  
                                                                             A
14783    29291772                                  ......CC........T.....A.C.GT.  29291744
14783    2851970    ...A....TG.C...AGAT.....-..A..T.A.....C..............A.C..G.  2852030
                                                   \                        \   
                                                   |                        |   
                                                   G                        C
14783    12501345   ...A.......C...G.A..-..C....A.G....G.C.CA..........--..G..G.  12501281
                                                 \                 \            
                                                 |                 |            
                                                 A           TTATAGA
14783    24282783                                            ......T.....A..--..  24282799
14783    7167948    ...A.....AT....AG.....CA-..A.........CC..A.....T.....T.AC-..  7167890
                                                  \                             
                                                  |                             
                                                  T
14783    9585797                                   ......C....A....T.G...A.C....  9585769
14783    645258                                    .......C.A.....AT....GA.CC...  645286
14783    6506555                                       ..C.....T...TT....A..C...  6506581
                                                                           \    
                                                                           |    
                                                                          CG
14783    8509057                                   ......CC........T.C...A.C..G.  8509086
                                                                            \   
                                                                            |   
                                                                            C
14783    13710192                                  ......C.........T..T..A......  13710222
                                                                           \    
                                                                           |    
                                                                          CT
14783    15226017                                   ..........A....T.....A......  15225988
                                                                           \    
                                                                           |    
                                                                          CC
14783    1052552    ...A.....G.C...AGA.....A-..A..T......CC.T......T.....A.C.-..  1052494
                                                   \                            
                                                   |                            
                                                   G
14783    15232966                                  ...........AT...G.G..A.C.....  15232995
                                                                         \      
                                                                         |      
                                                                         A
14783    1012180                                    .....CC........T.....G.C....  1012207
14783    10753521                                              ....T.....A.C....  10753505
14783    14288304                                  ..........T.....TT.....C.--..  14288330
14783    1280055                                   ......CC........T.....A.C....  1280084
                                                                            \   
                                                                            |   
                                                                            C
14783    16889432                                  ......CC........T.......C..G.  16889461
                                                                            \   
                                                                            |   
                                                                            C
14783    26988276                                    ....C........AT.....A..C...  26988302
14783    7216518                                   ......CC........T.....A.C..G.  7216547
                                                                            \   
                                                                            |   
                                                                            C
14783    10682012                                  ......C.........T.......CC.--  10681986
14783    11988481                                  ......CC.A......T.....A....G.  11988452
                                                                            \   
                                                                            |   
                                                                            C
14783    14179531   ...A.....A.C...AGG....-.A..A..TG.....CC.......AT.......CC...  14179471
                                                    \                        \  
                                                    |                        |  
                                                    C                        C
14783    27187434                                  .......C........T..T....C..G.  27187405
                                                                            \   
                                                                            |   
                                                                            C
14783    31507745                                  .....ACC........T.....A....G.  31507774
                                                                            \   
                                                                            |   
                                                                            C
14783    10062696                                 ........C........T.....A.CC.G.  10062666
                                                                             \  
                                                                             |  
                                                                             C
14783    17291773                                   .....CA........T.....A.C..G.  17291801
                                                                            \   
                                                                            |   
                                                                            C
14783    17731615                                   .....CC........T.....A......  17731587
                                                                           \    
                                                                           |    
                                                                           C
14783    23267791                                 .......CA........T.....A.CC...  23267821
                                                                             \  
                                                                             |  
                                                                             C
14783    277619                                    ......CC...A....T.....A.C..G.  277648
                                                                             \  
                                                                             |  
                                                                             G
14783    5947208                                   .......C........T.....G.C.C--  5947234
14783    6380103                                 ...A....C....T....T.....A......  6380135
                                                                           \    
                                                                           |    
                                                                          AC
14783    9446367                                   ......CC........T.....A.C..G.  9446338
                                                                            \   
                                                                            |   
                                                                            C
14783    9860674                                   ....G.CC...A....T.....T.C....  9860645
                                                                             \  
                                                                             |  
                                                                             C
14783    10432839                                  ......CC........T.....A.CC...  10432810
                                                                             \  
                                                                             |  
                                                                             C
14783    15600111                                  ......CC........T..T..A.C..G.  15600082
                                                                             \  
                                                                             |  
                                                                             G
14783    23531626                                  ......CC.AA.....T............  23531595
                                                                              \ 
                                                                              | 
                                                                            AAT
14783    7994825                                   .....--........AT....A...AA..  7994799
14783    14138182                                  ......CC........T.....A.CC...  14138211
                                                                             \  
                                                                             |  
                                                                             C
14783    21446736                                  ...A...C........TT....A.C--..  21446762
14783    22194324                                 .......CC..............A.C.---  22194350
14783    27276260                                 ..A.....C........T.......CC-..  27276232
14783    3177458                                   ......C.....T...T.......---..  3177433
14783    15039580                                  ......C.........T.....A.C..G.  15039609
                                                                            \   
                                                                            |   
                                                                            C
14783    2315444                                   ......CCC.......T.....A......  2315415
                                                                             \  
                                                                             |  
                                                                             C
14783    265595                                    ......CC........T.....A.C--..  265621
14783    2064954                                  .......CCCA......T.......C..G.  2064924
                                                                            \   
                                                                            |   
                                                                            C
14783    6595337                                   ....C.CC........T.......C--..  6595363
14783    9412530                                  .......CC........T.....A...G..  9412499
                                                                           \    
                                                                           |    
                                                                          CC
14783    7355201                                   ......CC........T.....A.C.---  7355176
14783    8609527                                   ......CC........T.....T.---.C  8609552
14783    20940282                                  ......CC........T.....A.---.C  20940307
14783    30349544                                  .......C........T..T..A.---.C  30349519
14783    21360578                                      ..C.........T.....A....-.  21360601
14783    10182663                                  .......C........T.......C..G.  10182634
                                                                            \   
                                                                            |   
                                                                            C
14783    8483452                                   ......CC........T.....A.C..G.  8483481
                                                                            \   
                                                                            |   
                                                                            C
14783    16069667                                   .....CC........T.......CC-..  16069641
14783    12151071                                   ...C...........T......C.....  12151100
                                                                         \      
                                                                         |      
                                                                        AA
14783    4033562                                   ......CC........T.....A...G..  4033532
                                                                           \    
                                                                           |    
                                                                          CC
14783    555860                                            ........T.....A.C....  555840
14783    9309221                                  .......C....A....T.....-.GC...  9309193
14783    20254949                                  ......CC........T..........G.  20254919
                                                                         \      
                                                                         |      
                                                                        AA
10979    3504061    ...A..AT.AAC...A.G.....AATA.CTG.......C...A....T....CAGC....  3504002
10979    3059706    ...AC....A.C...A.A....AAC.AACTG....G.C..A......T..T..AGC...C  3059765
10979    6637090    ...A....TG.C...AGA..T..AC.A.CTG................T.C...A.C....  6637031
10979    5945486    ...A.....A.CG..AGG.....A.TA.C.C.A.T..CC........T.....A.C....  5945545
10979    7457072    ...A.....AAT...AGAA....ACTA.TTG.....ACC...A....T.....AGCC...  7457013
10979    8502445    ...AG..TTG.C...AGA.T...ACTA.C.C.......C.......AT.....AGC.G..  8502504
10979    3776577    ...A.....A.C...ACA.T...CCTA.ATC....G.CA.......TT...C.A.CCA..  3776518
10979    8106577    ...A....TG.C...AGA.....ACTA.TTG.....GCC........T....AA.CCC..  8106518
10979    4822888    ...A.....A.C...AGAT......TA.CT.......CC........T.....A.CCC..  4822829
10979    5149275    ...A.....A.C...AGA..TG.AC.A.CTG......CC........T.......CAC.A  5149216
10979    5017812    ...A......AC...TGG.....A..ACCTG...T........T...T.......C...C  5017753
10979    5143502    ...A..C..A.CT..A.A.G...CCTA.C........CC........T.....A.A.G..  5143561
10979    7100301    ...A...A.T.C...AGA.....ACT..C...C....CC...A...CT.TT..A.CC...  7100360
10979    3336790    ...A.....A....GTG.T....AA.ACCAG...........A..T.TG....AGC....  3336731
10979    1145495    ...A.....A.C...AGA.....AC.A.CTGA.....CC.......AT.....T.C..GG  1145436
10979    836283     ...A.....A.C...A.A.....ACT..TTG.......C...AT.G.TT...........  836342
10979    3752014    G..AG....T.C...AT......C.T..CTGC.....CC........T..T..A.CAG..  3752073
10979    1399000    ...A...T.A.T..TAGA....A..TA.TTG......CC.T.........T..A.....-  1399058
10979    4334309    .C.A.....A.CT..AGA.....ACTAATTG......CC.......AT....C..CC...  4334368
10979    4743347    ...A....TA.C...AGA.....AC.A.CTG......CC........T....G..CC-..  4743405
10979    3589066    ...A.....A.C...AGA.....C.TA.TTG......CC...A...AT.....A.C.-..  3589008
10979    4043031    ...A.....A.....AGAT...CT.TA.CTG..A....C...A....T.....         4043083
10979    1876631    ...A.....A.C...AGA.....C.TA.CT.......CC...A....T....-..A.C..  1876573
10979    7536534    ...A....TG.T...AGAT....A.TA.CTG......CC........T.....A.CC-..  7536476
10979    4632829    ...A.....T.CT..A.A.....A.GA.CT.......CC...A.G..T....C-------  4632777
10979    3644331    ...A.....A.C...ACA.....AC...CTCA.....CC..CA....T........----  3644276
10979    8193698    ...AG....T.C...ACA.G....CTA.C.G....C.C....A....T......CA....  8193759
                                                                         \      
                                                                         |      
                                                                        GA
10979    784536     ...A.....A.CG..AGA.....CCTA.TTG......CC........T.......CC.TG  784595
10979    5819699              ..A..T........C.ACCT........A...AA..CT...AC.CCC...  5819748
10979    2897422    ...G....TA.C...A.A.....A.GA.CT.......CC....A...T.....A.C.-..  2897480
10979    5037480    ...AT....AAC.C.AGA....G.CTA.TTG......CC........T........C-..  5037422
10979    4992041    ...A.....A.C...A.A.....TG.A.CTG......CC.A...T..T.....A..G...  4992102
                                                                           \    
                                                                           |    
                                                                          GC
10979    8385932    ...A.....T.C...AGA....-----.C.TA..C..CC........T.....A.CC..A  8385986
10979    5134168    ...A.....A.C...AGA...A.AC.A.CTG......CC........T.....T.CC-..  5134226
10979    7661129    ...A..A..T.C..TAGGT....ACAA.TTC......C.....T...T......CC....  7661069
                                                                         \      
                                                                         |      
                                                                         A
10979    441722                            .......C.CA...C.........T.....A.CC...  441758
10979    8146222    ...A......A....A..TG...AC.ACCTT......C...TA....T.....GC.C...  8146281
10979    4376771    ...A.....A.C...AGA.....A-..A.GT......CC....T...T.....A.C.G..  4376829
10979    1094499                                  ........C.....C..T..T..A.GC...  1094528
10979    5938768    ...A.....A.C...AGA.....CCTAAC..G.....CC........T......GCCC.G  5938709
10979    8117186    ...A.....AAA...AGA.C....A.A.T.G..A...CC.....G..T.....ACC.C.A  8117124
                                                 \                              
                                                 |                              
                                               AGC
10979    8272098                                   .......C........T.....A.CC...  8272126
10979    956392     ...A.....TAC...AGA.....A.TA.CTG.......C..T.....T.......CA-..  956334
10979    4820277    ...A...T.A.C...AGAT....A-..A..................AT..T..A.C....  4820336
                                                  \                             
                                                  |                             
                                                  T
10979    1610746    GA.A...AAA.T...AGT.....A-..A......A...C........T..T..A..C...  1610687
                                                  \                             
                                                  |                             
                                                  T
10979    4360846    ...A...TTG.C...AGA.....A-..A....A....CC.......AT....CA.CC...  4360787
                                                  \                             
                                                  |                             
                                                  T
10979    660219     ...A.....A.C...AGA..-..TA..A.........C....T..C.T.....A.C.G..  660160
                                                   \                            
                                                   |                            
                                                   G
10979    6106618    ...A...T..A.T.TGGA....CC-..A..T......CA........T....G..CC...  6106559
                                                   \                            
                                                   |                            
                                                   G
10979    3369614                                   .......C........T.....A.CC.T.  3369642
10979    8085993    ...A.....A.C.C.A.A....A..--..--......CC........T..TG.A..AA.A  8086048
10979    604982     ...A....TG.C...AGA..T..A-..A.........CC........T.....AGCC...  604923
                                                  \                             
                                                  |                             
                                                  T
10979    61503                            ......---......CC........T.......CCC..  61469
10979    6326329    ...A.....T.C.........CCAG...---......C.....A...TT..C.A.CC...  6326270
                                   \                                            
                                   |                                            
                                 AGA
10979    7856884    ...A..C.TG.C...AGA.....A-..A..T....G..C........T..A..A..C.T.  7856943
                                                   \                            
                                                   |                            
                                                   G
10979    849781     ...A......A..CT..G.....A-.....T.A.A..CC........T.....A.CCA..  849721
                                      \            \                            
                                      |            |                            
                                      A            G
10979    1196194                                   ......C.........A.....A.CC.T.  1196222
10979    7694380    ...A.....A.AGA.ACTT...AC-...---................T..-..T.ACC..  7694434
10979    709047                                    ....C..GG.....G.G..G....CC...  709019
10979    6402576    ...A....TG.C...AGA..T..A....---......CCC...A...G.....A..C...  6402635
                                          \                                     
                                          |                                     
                                        CAC
10979    7452619                                   .......C........TT.T..A.C....  7452591
10979    1948241    ...A..CGTG.C...AGA.....AG-.A.........CC..A.....TT....A.CC...  1948182
                                                   \                            
                                                   |                            
                                                   G
10979    1255376    .........A.C...TGA..G..A-..A..T...A..C..A......T.....A.CC...  1255436
                       \                           \                            
                       |                           |                            
                       A                           G
10979    3833229    ...A.....TTC.......-...A.-....T......CA..A....AT.....A.CC...  3833170
                                  \                \                            
                                  |                |                            
                                  T                G
10979    4715470    ...A.....TAC...AGA..TA.A-...---.......C....T...T..TA...CC.T.  4715415
10979    180081                                    .....TC...A.....TT....A......  180053
10979    761762                                    .......C........T.....A.CCC..  761790
10979    1259560                                   ......CC...C....T.....A.CC...  1259588
10979    7786505                                   .....TCC...A..T.TT.....CC....  7786477
10979    55993      ...A...GTGAC...ACGT..G.A-..A..T......C........TT...C.A.CC...  56052
                                                   \                            
                                                   |                            
                                                   G
10979    1820903    ...A...T.A.C..TAGA.....A-..A......A..C.G..TG..T.A.-....CC-..  1820960
                                                  \                             
                                                  |                             
                                                  T
10979    4344170    ...C....TT.C..TAGA.....C-..T..-.....GCC....A.....T..GAC..G..  4344113
10979    4814673    ...A....TGAC...AGA.....C-..A..T......CC.......AT.C...A.C..A.  4814733
                                                   \                         \  
                                                   |                         |  
                                                   G                         A
10979    81211                                     ......C..A.A....T.....T.CCA..  81183
10979    101680                                    ......CC........T.....A.CCC..  101652
10979    626897                                    ..G...CC..A...G.T..T..A.CC...  626925
10979    1046117                                   ......CC.A......T..T..A.CC...  1046089
10979    4412250                                   ..G....C...A....T.....A.CC...  4412278
10979    4437526    ...A....A--..C...GA.A..TA..A..T.A..G.CC........T..T....CC...  4437584
                                                   \                            
                                                   |                            
                                                   G
10979    4461023                                   ....G.C...A.....T.....AGCCG..  4461051
10979    5456247                                   ......CC........T.....AGCC...  5456275
10979    1849439    ...A....TG.C...A.A.....A-..A..T.A....CC.A......T.....A.CC-..  1849497
                                                   \                            
                                                   |                            
                                                   G
10979    5979775    C..A.....T.C.-...G.....A-..A..T.....TCC........T....G..CC...  5979833
                                                   \                            
                                                   |                            
                                                   G
10979    6131761    ...A.....A.C...AGATG...C-..A..T.......C........T.......---.C  6131817
                                                   \                            
                                                   |                            
                                                   G
10979    7310022    ...A....TGAC...AGA......-..A..T......CC.......AT.....-.CCC..  7309964
                                                   \                            
                                                   |                            
                                                   G
10979    873376     .G.A.....A.C...A.A..T..A-..A.T..AC..TCC..............A.CC...  873317
                                                   \                            
                                                   |                            
                                                   G
10979    5162627    ...A.....T.CTA.A.AT....A-.....T......CCA...G...TG....A.C....  5162568
                                                   \                            
                                                   |                            
                                                   G
10979    4539660    ...A...GTGAC...AGAT...A.-...---......CC........T.......C.-..  4539714
10979    4644865    ...A.....A.C...AG--....TA..A..TG.....C.....TC.CT.....A.CC...  4644923
                                                    \                           
                                                    |                           
                                                    C
10979    3513744    ...A...GTG.C...AGA....A.-...---.A....CC........T.....A.CC-..  3513798
10979    6381183    ...A...A.A.CT..TGA.G...C-..AA........CC........T...G.A.GCC..  6381124
                                                  \                             
                                                  |                             
                                                  T
10979    4558570                                   ......C.........T.....A.CC..C  4558542
10979    4770982    ..AA..A.TG.C...A.A.....A-..A..T......CC........T....CA..CC..  4771041
                                                   \                            
                                                   |                            
                                                   G
10979    532079     ...A.....A.C...AGA.....A-..A..T......CC...C....T.....A.CC-..  532137
                                                   \                            
                                                   |                            
                                                   G
10979    3885713    ...A.....A.C...AGA.....A-...A.T......CC........TT......CC-..  3885771
                                                   \                            
                                                   |                            
                                                   G
10979    95235                                    .......A.........T.....A.CC...  95264
10979    565609                                    .....TCC........T.......CC...  565581
10979    6111677                                   .......C........T....CA.C....  6111649
10979    7234079                                   ................T...C.A.GC...  7234051
10979    8490341                                   ......CC.A.AA...........CCA..  8490369
10979    5065713                                   ......CC...A....T...C.AGA....  5065741
10979    5420385    ...A....TG.C...AGA.....AC.A.CTG.....T.C........T.....A.CC-..  5420443
10979    5515625    A..A...T.A.C...AGA.....A-..A..T......CC....TG..T.....A.CC-..  5515683
                                                   \                            
                                                   |                            
                                                   G
10979    7084143    ..TG....T.AC...A.A....A-....---......CC....GT..T..T....CAGT.  7084088
10979    3401594    G..A....TG.C.....A..T..A-...---....CT..CAA.....T..T....CC..C  3401539
10979    4895826                                   ...........T....T.......CC.G.  4895854
10979    5972196                                   ......C.....G...TG...G.C.....  5972224
10979    6150592                                    .....C.....A...T.C.C.G.CC...  6150619
10979    7035407                                   ...A..C.........T....CT.CC...  7035379
10979    750126     ...A.....AAC...AGAT.-..AA.....TG...............T..T..AG.C...  750067
                                                     \                          
                                                     |                          
                                                     A
10979    485612     ...A.....A.A...AG......AC....---.....AC.......TT..G..A.CC...  485671
                                             \                                  
                                             |                                  
                                           TAA
10979    1486814    .....GC..ACC.....T..T..C-......C.....C....C....T..A.....C...  1486755
                                                  \                             
                                                  |                             
                                                  T
10979    8042815    ...A...TTAAC...AGA.....C-..A..TG.....CC......G.T.....A.CC...  8042874
                                                     \                          
                                                     |                          
                                                     G
10979    515075     ...A..C..A.C...AGA.....A-....T.......CC....G...T....GACC.G..  515016
                                                  \                             
                                                  |                             
                                                  T
10979    976747                                    ......CC........T....CA..C...  976775
10979    6465303                                     .....C...A....T..T..A.CC.GG  6465277
10979    273889                                     .....CC..A....AT.......C..G.  273862
10979    5563296                                     .....A.T.TT...TG.....T...T.  5563270
10979    5989244                                    .....CC.A.A....T.......CCC..  5989271
10979    6813147                                   ......C...A.....G.....ATCC...  6813119
10979    8353927                                   ...............AT.C....C.....  8353899
10979    1198589                                     ....CC........T.....A..C...  1198615
10979    58733      ...A.....A.C...AGGT.G..-A....TG......CC..T.....TT....ATCC...  58674
                                                 \                              
                                                 |                              
                                                 T
10979    473692     ...A....TG.C...AGA.....AA...---......CC.......AT.....A.CCC..  473633
                                          \                                     
                                          |                                     
                                        CAC
10979    1995847    ...A.....A.A...ATA.....A-..A..T.......C...A....T.....A.CCA.C  1995788
                                                   \                            
                                                   |                            
                                                   G
10979    4860308                                      ...C.....A...T.....A.CC...  4860333
10979    488527     A..C..C.TG.C...AGA.....A-..A.-......ACC........T...G.A.C.G..  488469
                                                       \                        
                                                       |                        
                                                       T
10979    6249798    ...A....TG.C...AGA......CTA.TTGG.....CA.AA.....T.......CC...  6249738
                                                                             \  
                                                                             |  
                                                                             C
10979    7148047    ...C...GTG.C...A.A....G..G.T.-T......CC........T.......-CC..  7148109
                                          \                                     
                                          |                                     
                                      GAGTA
10979    7918109    ...A....TG.T...AGAT...-.A..A..-......C.........T.....AGCCG..  7918168
                                                       \                        
                                                       |                        
                                                      GA
10979    1026355                             ......A...........A.G.T.....A..C...  1026320
                                                 \                              
                                                 |                              
                                                 T
10979    3116792    ...A.....A.C...ATA.....A-..A..T......CC.A......T..T..A.CCC.G  3116851
                                                   \                            
                                                   |                            
                                                   G
10979    4911965                     ......TA..A.........CC.......AT..A..A..C...  4912008
                                                  \                             
                                                  |                             
                                                  C
10979    5486216    ...A....TG.C...AGA.....TA..A..G.......C........T.....         5486157
                                         \        \                             
                                         |        |                             
                                    ATAACA        T
10979    3759892    ...C.....T.....TG...T..-...AT.T....TTC........AT.T.....AAA..  3759951
                                                   \                            
                                                   |                            
                                                   G
10979    150587                                    ......C.........T....C..ACC..  150559
10979    4769541    ...A.....GAA...AGA.....CA..A..T.......C..............         4769482
                                         \         \                            
                                         |         |                            
                                    ATAACA         G
10979    6896214                                  .......CC...CT...T....CA.CA...  6896185
10979    3874891    ...A.....T.T...AGA....-.A..A..T......C...A.....T.....A.CCA..  3874950
                                                   \                            
                                                   |                            
                                                   G
10979    6113270                                   .......C........T.......ACC..  6113242
10979    568586                                      .....C...AT...T..T..A.C....  568612
10979    558055     ...A.....T.C.A.AGA......-..A..GG.....C.........T....CAG.....  558114
                                                  \                             
                                                  |                             
                                                  T
10979    1201583                                   ...........A...AT.....A.C..T.  1201555
10979    3277072                                      ....C...........T..A.C....  3277097
10979    5935298                                   ...........CT...T.....A.CC...  5935326
10979    7344555                                        ..C........A.....A.CC...  7344532
10979    7577921    ...A.....A.CT..AGA..T...-..A.........CC........T.......CC-..  7577863
                                                  \                             
                                                  |                             
                                                  T
10979    8430991    ..AG.-...T.C.....A....A..-..---......CC...C....T.....A.CCA.C  8431045
10979    4414313                                   ......C............T..A..GG..  4414341
10979    7712026    A..A.....----.A.T...G....G....-------.C........T....CA.CC...  7712074
10979    767490     ...A.....A.C...AT.A....A-..A..T......CC...CT...T..TC.AC....-  767548
                                                   \                            
                                                   |                            
                                                   G
10979    4261287    C..AG....G.C...AGA...CA.-...---..A...GC........T.C...-..CC..  4261341
10979    5151990    ...A....TG.C...AGA.T...A-..A.........CC.......AT.....-..AC..  5152048
                                                  \                             
                                                  |                             
                                                  T
10979    4310090                                          ..................C.T.  4310069
10979    6498160                                    ..............CT.....G.C....  6498133
10979    5983121    ...A...G..TCT..AGA.....-....---...A..-CA..AT.....-...GCC....  5983174
10979    66131                                             ........TT....A.CC...  66151
10979    716031                                             .......T.......GC...  716012
10979    1669281                                           ...A....T.....A..C...  1669301
10979    1673554    ..AA.G...T.CT.TAGA..G..C.-..A.T......CC...C..C...T...G......  1673494
                                                   \       \                    
                                                   |       |                    
                                                   C       A
10979    2701049    ...A.....G.C...T.A.....-A..A..G......C.........T.....         2700990
                                   \              \                             
                                   |              |                             
                             AGACATG              T
10979    6334674    ...A...G.A.C..GA--....CA.TA..T.......CC........T.....A.CC.A.  6334732
                                                                             \  
                                                                             |  
                                                                             G
10979    7428686                                          .........TG......CC...  7428665
10979    7350332    ...A.....G.T.....A.....A-..A..T......CC..............         7350273
                                   \               \                            
                                   |               |                            
                             AGACACA               G
10979    6591197    ...A.....G.T...                                               6591183
10979    6437357                                            ...A...T.....A.CC...  6437376
10979    3020921    ...A..C..A.C...........AA..A..GG.....CC........T.....         3020861
                                   \  \           \                             
                                   |  |           |                             
                                 AGA TTGA         T
10979    6689093                                             ......T.C...A..C...  6689111
10979    5446447    ...A.....G.C.....A......A..A..G......CC........T.....         5446506
                                  \         \     \                             
                                  |         |     |                             
                               CAGA        AC     T
10979    1438723    ........T-.A.C...G.....ACGA.CTG...A.AC...............A.CC...  1438782
                                      \                                         
                                      |                                         
                                      A
10979    6223507                                             ...................  6223525
10979    6225560    ...A....TA.C...AG.TG...A-..AA.-....GTG..C...................  6225501
                                                             \                  
                                                             |                  
                                                            TA
10979    1492888                                             ......T...C.A..CA..  1492906
10979    6276880    ...A....TG.C.........-.CA..A..G.......C........T.....         6276939
                                   \  \           \                             
                                   |  |           |                             
                                 AGA ATAA         T
10979    6270822                                               ....T.......CC...  6270806
10979    5514915                                           ........T.G.....CCG..  5514935
10979    1046332                                            .......T.....A.GC...  1046313
10979    1041070    ...A.....A.CT..AGA......-..A.........CC.......AT..........G.  1041010
                                                  \                         \   
                                                  |                         |   
                                                  T                         C
10979    7974704    ...G...TTGAC...A....A..AG...---.......C....T...T....GG.CC-..  7974646
                                    \                                           
                                    |                                           
                                  GAT
10979    3997309    ...A....TA.C...AGA.....A-..A..TG.....CC...A....T.....A..GGT.  3997250
                                                     \                          
                                                     |                          
                                                     G
10979    1475366    ...A.G.T.AAC...AGA.....C-..A..T......CC........T.......CC-..  1475308
                                                   \                            
                                                   |                            
                                                   G
10979    5100522    ...A.....A.C..T.......A.-...---......CC..........T...A.CC...  5100581
                                   \   \                                        
                                   |   |                                        
                                 AGG   T
10979    5231707    ...A.....A.C............-..A..G......-C........T.....         5231649
                                   \  \           \                             
                                   |  |           |                             
                                 AGA ATGA         T
10979    200985     ..TC....T-.C..T..G....-.A....A.......C.A..-.....TG...A...G..  201043
                                      \           \                             
                                      |           |                             
                                      A           T
10979    6973872    ...A...TT-...C...G..........---....G.CC........T..T..-.CC.G.  6973930
                                      \    \ \                                  
                                      |    | |                                  
                                      A    A AG
10979    3086110    ...A...ATG.C...AGA.....A-..A..T......CC......-..----...ACC..  3086056
                                                   \                            
                                                   |                            
                                                   G
10979    7674671    ...A....TG.C...AGA.....A-..A..T......CC........T.....A.C.---  7674615
                                                   \                            
                                                   |                            
                                                   G
10979    148842     ...A....                                                      148835
10979    413738     ...A....                                                      413745
10979    1681180                                  ...........A...TATAG...A..C...  1681151
10979    2956683    ...A...T.A.C...AGA..T..A-...---......CC...A....T.....A.CC...  2956738
10979    2401971                                                      ..........  2401980
10979    6831884    ..AA.....G.C...AGA.....C-..A..T....G.CC........T.C.....CC-..  6831941
10979    5069523    ...A......TC.--........A..A.CTGG.....CG.......AT..-.....C...  5069581
                                         \                                      
                                         |                                      
                                        AG
10979    4356167    ..TG.....AAC...A.A.....A-...---.T...GCC........T....A...C-..  4356221
10979    3446230    ...A.....A.C...AGATG...A-..A..T.......C.......AT.....A....G.  3446290
                                                   \                        \   
                                                   |                        |   
                                                   G                        C
10979    3973549    ...AG....A.C...AGAT....C-.....TC....TGC........T.G...-.CC...  3973491
                                                     \                          
                                                     |                          
                                                     G
10979    4988697    ...G......AC....TGA.T...C.A..TG...A.......AA.G.........CCA.C  4988637
                                       \                                        
                                       |                                        
                                       T
10979    4322244    ...A....TGAC.....A.....A-..A..T....C.CC........T.....GGCC-..  4322186
                                                   \                            
                                                   |                            
                                                   G
10979    6650592    ...A....G-....T.C.ATA..TA..A...C.....C.................CC...  6650532
                                                  \                \            
                                                  |                |            
                                                  C                T
10979    5064235    ...A.....A.T...AGA.....C-..A..T.....TCC........T.......CCCTG  5064294
                                                   \                            
                                                   |                            
                                                   G
10979    342765     ..TAT....A.C...A.A.....A-..A..T......C..T......T.....A.CC-..  342823
                                                   \                            
                                                   |                            
                                                   G
10979    3240239    ...G....TG.C...AGA.....A-..A..T.....TC....A...AT.....A.CC...  3240298
                                                   \                            
                                                   |                            
                                                   G
10979    646337     ...A....TGTC...AGA.....C-..A..G......CC...A....T...C...CC-..  646279
                                                   \                            
                                                   |                            
                                                   G
10979    3430280                                   .....T.C...A....T.T...A.CCC..  3430308
10979    7538333    ...A.....A.C...AGA.....A-..A..T......CC..AA....T.......C.-..  7538391
                                                   \                            
                                                   |                            
                                                   G
10979    924331     ..AA....TT.T...AGA.....A-..A..T......CC........T.....T.CC-..  924273
                                                   \                            
                                                   |                            
                                                   G
10979    139579     ...A....TG.C...ACG.....C-..A..T......CC........T.....A.C.-..  139521
                                                   \                            
                                                   |                            
                                                   G
10979    2471699    ...C.....A.T...AGA..T..A-..A.........CC..A...T--.....A..C-..  2471643
                                                  \                             
                                                  |                             
                                                  T
10979    4600748    C..A......TC...AGA.....A-..A..T......CC....A..AT.....A...-..  4600690
                                                   \                            
                                                   |                            
                                                   C
10979    5020876    ..GA.G...TTC..TAGG....AA-.....T......C..A......T.....A.AC...  5020816
                                                   \                         \  
                                                   |                         |  
                                                   G                         C
10979    7561292    C..A....TA.C...AGA.....A-..A..T.......C....A...T.....T.CC-..  7561234
                                                   \                            
                                                   |                            
                                                   G
10979    5028526    ...A.....AA-..G......A..ATA.CTG...C..C.........T.....A.CC-..  5028468
                                      \                                         
                                      |                                         
                                      A
10979    4367959    ...A.....A.C...AGA.....A-..A.-.......CC.......AT.......CC-..  4368017
                                                      \                         
                                                      |                         
                                                     AT
10979    6256233    ...A...T.G.C...AGA.....A-..A..T......CC........T....-..ACC..  6256175
                                                   \                            
                                                   |                            
                                                   G
10979    4469254    ...A.....A.C......TT...AA...---.A....CC.-......T..-.GT.ACC..  4469197
                                   \                                            
                                   |                                            
                                 AGA
10979    8120706    ...A....TGAC...AGA....--------G......C.........T.......-CC..  8120656
10979    1745167    ...A....TA.C..TGGA-....A-..A.........C....-...AT.......AC...  1745224
                                                  \                             
                                                  |                             
                                                  T
10979    1927057                                                           .....  1927053
10979    4573828                                   ......CC........T.......CC-..  4573855
10979    6809548    C..CC.C..T.C..--.G......CT.....C.....CC..A.....T............  6809606
                                                    \                           
                                                    |                           
                                                    A
10979    983156     ...A....TG.C...AGA.....C....---......A........AT.....-.G.C..  983214
                                             \                                  
                                             |                                  
                                           TAA
10979    379305                                    .....TCC........T..T..A.CC.G.  379277
10979    7382179                                   ......CCG.......T.....A.C.-..  7382152
10979    6559775    ...A.....A.C...A.A......-..A..T......CC........T..T..A....A.  6559713
                                                   \                           \
                                                   |                           |
                                                   G                         ACT
10979    674906     ........TG.C...AGA...-.CA..A.........GC...T...CT.......-C...  674848
                                                  \                             
                                                  |                             
                                                  T
10979    4926605                       ....-...A......A..C........CT...A....G-..  4926566
                                                  \                             
                                                  |                             
                                                  T
10979    7849886    ..TG...T.TAT...ACAGG.....-..C.T....GAC...A.....T........G..C  7849826
                                                    \                        \  
                                                    |                        |  
                                                    T                        C
10979    5920701                                     .....C.....T..T.....A.CC-..  5920726
10979    6025014    ...A....TG.C...AG--....A-..A........TCC................G..    6025069
                                                  \                             
                                                  |                             
                                                  T
10979    6770764    ..TG....TG.C...AGA....CAG..---.......C..A......TT....A.CC.TG  6770820
10979    92791      ...A....TG.C...A..-.....-..A.........CC........T.....A....G.  92850
                                                  \                         \   
                                                  |                         |   
                                                  T                         C
10979    8337834    ...C..G..A.C...AGA.....A-..A..TG.....CC........T....GA.-----  8337888
                                                     \                          
                                                     |                          
                                                     G
10979    3499263                                   ......CC........T.T......G-..  3499236
10979    4780415    ...A.......A...AGA.....C-..A..T......CC...A....A.G.....CC-..  4780354
                                                   \                \           
                                                   |                |           
                                                   G              AGT
10979    1179140                      ......-..A.........CC........T........C-..  1179180
                                                  \                             
                                                  |                             
                                                  T
10979    958856                                .........T..........T.....A.CC-..  958887
10979    2023581                                  .......CC........T.......CC-..  2023553
10979    3059968    ...A...TTG.C...A.A.....A-..A.....G...CC........T.....A..C-..  3060026
                                                  \                             
                                                  |                             
                                                  T
10979    944878                                   ........C........T.....T.CC-..  944906
10979    1162674    ...A....TG.C...AGAT.....-.....T......AC.......AT.......CC-..  1162732
                                                   \                            
                                                   |                            
                                                   G
10979    8166267    ...A.....G.C...AGA.....C-..A..T......CC........T.......CC-..  8166325
                                                   \                            
                                                   |                            
                                                   G
10979    603551     ...A...TTG.TG..AGA....A.-...---....G.CC........T.....A.CC-..  603493
                                      \                                         
                                      |                                         
                                   TGCT
10979    6973348                                   .......C.....G..T........C-..  6973321
10979    6978465                                   ......CC........T.....A..G-..  6978492
10979    7368957                                   ......CC........T.......CC-..  7368930
10979    767734                                    ................T...AA...C.G.  767706
10979    1219961    ...A....AT.C...AGA......-..A..T......CC....T...T.......CC-..  1219903
                                                   \                            
                                                   |                            
                                                   G
10979    4920115    ...A...GTG.C...AGA.....-...A.....G..TCC........T.......CC-..  4920173
                                                  \                             
                                                  |                             
                                                  T
10979    6358119    ...A.....A.C...AGA.....A-..A..T.......C........T.....A.CC-..  6358061
                                                   \                            
                                                   |                            
                                                   G
10979    155416                                    ......CC........T.C...A.C--..  155442
10979    2441021    ...A...T.A.C...AGA.G.CA.-...---.....G.C........T.....A.CC-..  2440967
10979    5083160                                  .....G.CC...A....T.....A..C-..  5083132
10979    5284382                                  .......CCC.A.....G.....A...C.A  5284411
10979    278440     ...A.....T.C...AGT.....T.....TGG....TA..AAA....T.....T.CC..-  278499
                                                \                               
                                                |                               
                                                C
10979    598406                                    .....TC.........T.....A.CC-..  598379
10979    1567819                                   ......CC........T.....A.CC-..  1567846
10979    1675968                                   ......C.........T.....A.CC-..  1675941
10979    3236680                                           ........T.......CC-..  3236661
10979    5744689                                   ......CC........T.....A.CG-..  5744662
10979    5750809    ...A.....A.-.....G.....C.-..CTG......CC..AA....T.....A.GC-..  5750866
                                      \                                         
                                      |                                         
                                      A
10979    5756515                                   ....G..C.......AT.......CC-..  5756488
10979    5894597                                   ......CC........G.....A.CC-..  5894570
10979    6162008                                           ........T.......CC-..  6161989
10979    6313385                                   ......CC........T...A...CC-..  6313358
10979    6556474                                   ......CC.....G..T.......CC-..  6556447
10979    7029100                                   ......CC...A....T.....A..G-..  7029073
10979    7516621                                   ......CC........T.....A.C.-..  7516594
10979    7670605    ...A.....A.C...AGA.....A-..A..T......CC....T...T.....A.CC-..  7670663
                                                   \                            
                                                   |                            
                                                   G
10979    7831496                                   ...T..CC........T.......CC-..  7831523
10979    165524                                   ......TCC........T.....A.CC-..  165496
10979    6101434                                    .....CC........T.....A.C.-..  6101460
10979    6350921                                  .......CC........T.....T.CC-..  6350893
10979    7812824                                   ......AC..............A.C..G.  7812853
                                                                            \   
                                                                            |   
                                                                            C
10979    6080984    ...A.....A.C...AGA......-..A..T......C.........T.....A.CCC--  6080927
                                                   \                            
                                                   |                            
                                                   G
10979    4599429    ...A.....G.C...AGA.....A-..A..T.....TCC..A.....T........CC.A  4599488
                                                   \                            
                                                   |                            
                                                   G
10979    372267     ...A.....A.C...AGA...G.A-.....T......CC.A......T....GA..C-..  372209
                                                   \                            
                                                   |                            
                                                   G
10979    8474039    ...A....TG.C.A.AGA.G...A-..AA..G.....CC........T.....A.C.A..  8474098
                                                  \                             
                                                  |                             
                                                  T
10979    1141436                                   ...T..C.........T.....A...C.A  1141464
10979    5515167                                   ......CC........T.....A..CC.A  5515195
10979    5714315                                   ...A..AC........T.......CCC.G  5714287
10979    1890520    ...A.....A.C...AGG.....-...A..T..........T.T...TT...G------.  1890573
                                                    \                           
                                                    |                           
                                                    T
10979    85940                                     ..C...CC..............A.CC...  85912
10979    4581040                                   ......CC........T.....A.C.-..  4581067
10979    4739771    ...A.....A.T...AGA.....C-..A..T......CC........T..T..A.CA...  4739711
                                                   \                         \  
                                                   |                         |  
                                                   G                         C
10979    3508572                                 ........CC...A....TG..AG.-...G.  3508601
10979    4517234    ...A.....G.CA..AGA..........---......CC..A.....T.......CC-..  4517292
                                           \ \                                  
                                           | |                                  
                                           A AG
10979    56400                                     ......CC........T.....G..C..C  56372
10979    1768899                                  ....C..C....A....T......C.....  1768868
                                                                         \      
                                                                         |      
                                                                        TG
10979    3636628                                   .......--.......T.....A.C..A.  3636602
10979    1392949                                   ......C.....T...T...A.......C  1392978
                                                                           \    
                                                                           |    
                                                                           C
10979    4597958    ...A........G..AG....-..A..--------..C.........T.C..GA.C....  4597908
10979    5220737                                     ....C....A...TT.T.....C.GT.  5220763
10979    5826371    ...A.....A.C...AGA.....C-..A..T......CC..A.....T..........G.  5826431
                                                   \                       \    
                                                   |                       |    
                                                   G                       A
10979    1696886                                   ......CC.......AT.......CC...  1696915
                                                                             \  
                                                                             |  
                                                                             C
10979    5491684                                   ....G.C.........T.....A....G.  5491655
                                                                           \    
                                                                           |    
                                                                           C
10979    1600211                                  .......CC........T.......C..G.  1600241
                                                                            \   
                                                                            |   
                                                                            C
10979    6487266        .....A.C...A.T.....A-..A..T.A.....C........T.....A.C..G.  6487322
                                                   \                        \   
                                                   |                        |   
                                                   G                        C
10979    6173260                                           ........T.......CCC.C  6173280
10979    4330185                                          .........T......C....A  4330162
                                                                           \    
                                                                           |    
                                                                          AC
10979    7778715                                    .....CG.........T.....C...G.  7778687
                                                                            \   
                                                                            |   
                                                                            C
10979    6453332                                   ......CC..A.....T.......C--..  6453306
10979    645929                                       ...C........AT......C.C...  645954
10979    916502                                    ......CC........T.......CC...  916531
                                                                             \  
                                                                             |  
                                                                             C
10979    6312533                                   .....T.G...A...ATT...........  6312503
                                                                           \    
                                                                           |    
                                                                          CC
10979    352294                                    ......CC........T.....A.C.G..  352264
                                                                            \   
                                                                            |   
                                                                           CA
10979    6640495                                   ......CC.......CT.......---.C  6640470
10979    889091                                    ......CC........T..........G.  889120
                                                                           \    
                                                                           |    
                                                                           C
7283     6510643    ...AC..TTT.C...AGA.......TA.CTG.A....C..A......T..T.GA.C..T.  6510584
7283     3153689    ...A.C...A.C...AGA.....A.TA.CT...G...CC.T......T.....A......  3153748
7283     23377555   ..GA...TTGAC...AGG.....A.GA.CT....C..C...C.....T..T..ACC....  23377614
7283     14498098   ...A.....T.T...AGAT....ACTA.TTG...A..CC..............AG.C...  14498039
7283     14625860   ...A.....A.C.....GA....ACTA.A...A....CC....A.TAT..T..A.CA...  14625919
7283     9305496    ...A...A.A.C...AGA......CTA.TT.GA....C..A......T..TA.A.CC...  9305555
7283     1290060    ..TA.....A.C.A...A....CACTA.TTG.A.C..C.CA......T.....G..C...  1290001
7283     8277043    ...A....TGCC...AGA..A..A.TA.CTG.......C........T.....AT.C...  8276984
7283     19133267   ...A.....A.T..TAGAT....A.TG.ATG.......C.........T.T..A.CC...  19133326
7283     15931573   ...A.....A.C...AGA.....AATA.CTG......CC.....TT.T.....A.CC...  15931514
7283     23309656   ...A....TT.C...AGAA....A..A.TTC......CC........T.......CC...  23309597
7283     5753905    ...A...T.A.C...AGA.T...ACT..CTG....T.C.....TG..T.....A.C..T.  5753964
7283     20532201   ...A.....A.C...AGA.....A.TA.CTG......CC.....C..T.....A......  20532142
7283     19965972   ...A.....A.C....GAT....AC.A.CT.....GTCC....T...T..T..A.CAG..  19966031
7283     277661     ...A.....A.C...AGA.....ACTA.C........CA.A......T..T....C.AT.  277720
7283     27473983   ...A...TTG.T...AGAG.G..A.T..CTG.....GCC.C......T.....A......  27474042
7283     27475733   ...A...TTG.T...AGAG.G..A.T..CTG.....GCC.T......T.....A......  27475674
7283     22476707   ...A...T.A.T...A.AA....ACTA.C..................T.....A.CC...  22476648
7283     16208172   ...A......AT..TAGA..T..A.TA.CTG.C....CC........T.....TGCC...  16208113
7283     13512785   ...A...GTA.C...AGAT....AATA.CTG......CC...AA...T.....A.CC...  13512844
7283     27048512   ...A...GTG.C...AGA.....ACTA.C........CC.A......T.....A.CCC..  27048571
7283     362008     ...A.....A.C...ACA.....ACTA.TGC.....TC.A..CA..AGT.A..T.A.C..  361949
7283     6120167    ..TAC....T.C...TGA..T..AC.A.TTG....GTC.C.A.....T..T..G..C...  6120226
7283     15713181   ...A...G.T.C...AGA.....AAAA.TTG......CC.......ATA.T..A.CC...  15713122
7283     7552087    ...A....TA.C..TA.AT....ACTA.TTG......C.G......AT......CC....  7552146
7283     9523045    .C.A......AC...AGA.C...A.TA.CTG......CC..A.....TG....A.C....  9523104
7283     13596036   ...A.....A.C...A.AT....AC.A.CTG.....T.C..A...........A.CC...  13595977
7283     1714022    ..TA...G.A.C...A.A.....C.TA.CTG.A.T..CC....A..AT.....AGCC...  1713963
7283     14111234   ...A.....AAC...AGA.....ACTA..TG......CC........T.....A.CC...  14111175
7283     8818060    ...A......T...TTGT.G....CT.CCTG......C...C.....AT.T.....C...  8818001
7283     12866482   ...A.....AAC.A.AG.....AAATA.CT........CC..A....T..T..A.C....  12866541
7283     5568542    ...A.....TAC...AGA.....AC.A.CTG.....TCC........T.....A.CCA..  5568601
7283     19510007   ....G....A.C...TGAT....ACTA.TTG.A..G.C..A.A....T..T..A..C.G.  19509948
7283     4717841    ...A...TTA.C...A.A.....C.TA.CTG...C...C........T.....A.CC...  4717782
7283     15114370   ...A.....T.C...AGG.....AGTA.CT.......CC........T.....A..C...  15114429
7283     14946898   ...AT..TGA.C...A.G.....ACTA.TTG......CC........T...A.A.CC...  14946957
7283     10169014   C.GA...T..AA...TG.T....A.GACC.G......C....AT...T.....G.C....  10168955
7283     26685575   ...A....TA.C...AGAT....AGTA.CTT......CCA.A.....T..T..A..G...  26685516
7283     11391903   ...A......ACT..AGA......ATA.CT......TCC...A....TA....ATCC...  11391962
7283     27569445   ...AC.....A....TGTT.T..A.TGAC...A....C.....TG..TT.T..A.C...A  27569504
7283     10719775   ...A...T.A.C...AG..C...ACTA.C........CC.......AT.....A.C....  10719716
7283     20681423   ...A...TTG.C...AGAT.T..A.TA.CTG......CC..AA....T.....A.C.-..  20681481
7283     14232482   ...A.....A.C...AGA.....AC.A.CT.......CC........T.....A.CC-..  14232540
7283     8127793    ...A.....A.T...AGA.....AATA.CTC......CC........T.......CC.TG  8127734
7283     2881931    ...A....TG.C...AGA.....A.TA.TT..A...GAC........T.....A.C..G.  2881871
                                                                            \   
                                                                            |   
                                                                            C
7283     8761959    ...A....TGAT...AGA.....ACTA.TTT......CC........T.......CC-..  8762017
7283     13319940   ...A.....AATT..AGA.....ACTA..TG.A....CC........T.....A.CC-..  13319998
7283     21514380   ...C....TG.C...AGA.....A.TA.CTG.......C....T...T.....A.CC-..  21514322
7283     5378254    ...A....TA.C...AGA.....ACTA..TG.......C..............A.C.CTG  5378195
7283     11410780   ...A.....T.C...AGA.....TC...CT..A......CA......T.....A.A...C  11410839
7283     24238987   ...A....TGAC..TAGA.....AC.A.CTG......CC........T.....A...-..  24238929
7283     6700427    .....G....ACT..TG....AGA.GA.C.....TG.C...A.....T......CC....  6700486
7283     12012917   ...A.....A.C...AGA.....ACTA.TGG..CA..C.........TT....A.-----  12012971
7283     11680912   ...A....TA.C..TAGA.....ACTA.T.....A.ACC........T.....A.-----  11680858
7283     5621140    ...A.....A.T...TGA.....A.TA.CTG...A...C...A....A.....A.C..G.  5621080
                                                                            \   
                                                                            |   
                                                                            C
7283     15418957   ...A...GTGAC....GA..T..ACTA.C.G......CC........T..T..-.C....  15418899
7283     13985467   .C.A....TG.C...AGA.....AATA.CTG................T..T..         13985415
7283     12022267   ...A....TG.TT..A.AT.T..A.TA.CTG......CC........T.....         12022215
7283     13905634   ..GG......A....TGT.T...A.T..CTTC.....C.....T..AT............  13905575
7283     19493964   ...A...TTG.C...AGAT....ACTA.TTG.A...TCC.A......T..-....A.C..  19493906
7283     23464178   ...A.....A..G....A..T..A.TA.CTG......CC..A.....T.....A.C..G.  23464119
7283     21984715   ...A......A...GTG......AGGATTT......T.....AG..AT......G.....  21984656
7283     8848989    ........TG.C..TAGA.....ACTA.TTG......CC........T....-..ACC..  8849047
7283     13160971   ...A.....A.C...AGA.....AGTA.CTT......CC....T..T.-....A..CCTG  13161029
7283     1673995    ..TA.G..TG.C...AGA......CT..TTG......CC.A......T.....A.CC-..  1674053
7283     22091416   ...A...G.AA-...AGA.....A..A.CTTG....TGC....A...T.....A.CC...  22091358
7283     6106359    ..AA.T.T.A.C...AGA.....ACTA.TTG...A..CC........G.....A..C-..  6106301
7283     17881795   ...A...T.A.C...A.A..T..A.AA.CTG.T....CC........T.....A.C....  17881736
7283     565366     ...A.....ATC...A.A.....ACTA.T.........C...A....T..T....CC...  565426
                                                                              \ 
                                                                              | 
                                                                              G
7283     4215009    ...A.....A.AT..AGA..T..ACT..CTGA.....CCAAA.....T..T..A..C.G.  4215068
7283     20610504   ...A....TATC...AGA.....CCTA.TTG...T...C........T.TG..A.C.-..  20610562
7283     23381507   ...A.T...A.TT..AGAT....ACTA.C........CC.A......T.....A.C.-..  23381565
7283     21959999   ...A......A....TGT.C...ACT.CA.....T..C.........T.....A.GC...  21959940
7283     10297051   ...A....TA.C...AGA.....A..A.CT..A....C.........T....AA....G.  10297112
                                                                           \    
                                                                           |    
                                                                          CC
7283     6390542    ...C.....A.C...AGA.....ACTA.C..C.....CC........T.....A.CC-..  6390484
7283     14977194   ...A.....A.CG.TAGA.....AATA.CT.......CC.A......T.....A.CC-..  14977136
7283     5496298    ...A.....AAAT..AGA....CA.TA.CTG.......C..A.....T.....A.CC-..  5496356
7283     17744621                     .....A..A.CT.....T.C.....T..AT..T..A.CC...  17744580
7283     5791610    ...A.....TAC...A......CA.TA.CT..A...AC....A....T.....A..C.T.  5791549
                                    \ \                                         
                                    | |                                         
                                    G A
7283     14946033   ...A.....G.C...AGA.....A.TA.CTG...C..CC....TG..T.....A.CC-..  14946091
7283     16331616   ...A....TG.C...AGAT....A.TA.CTC.......C.A......T.....A.---.C  16331672
7283     319963     ...A....TT.C...-..T..A.AC.A.C........CC.A.....AT.....AGCC...  320021
7283     3280621    ...A...G.A.C...AGA..T..A.TA.CTG......AC........T.....A......  3280560
                                                                           \    
                                                                           |    
                                                                          CC
7283     19484915   C.GG.....T.TT..A.A.....ACTA.C....AAG..C........TTT...A......  19484854
                                                                           \    
                                                                           |    
                                                                          CT
7283     14517114   ...A.G..TG.C...AGA.....ACTA...G....GTGC........T.....A.C.-..  14517172
7283     13766246   .....G.A..A....TT.TC...ACTA.C...A....C........AT.......C...A  13766305
7283     21327986   ...A.....A.C....CA.....ACTA.ATG......-CC.......T.....         21327935
7283     25924260   ...A.....A.C...AGAT...CAC.A.TTG......CC........T..T..A..C-..  25924318
7283     5369869    ...A....TGAC...AGA.....ACT..CTC......CCC.......T.....A.CCCTC  5369810
7283     6509556    ...A....T-....T..GA.....G.A.TT.G.....C.........T..A..A.CC...  6509615
                                        \                                       
                                        |                                       
                                        A
7283     22460664   ...A....TG.C...AGA.....A.TA.CTG......CC........T..T..A.CC-..  22460722
7283     14926023   ...A..A..TAC...AGAT....A.TA.CTG..A...CC........T....C--.G...  14925966
7283     15418756   ...A....TAACA..A.AT.TG.ACGA.TT.......CC....T...T.....A..G...  15418695
                                                     \                          
                                                     |                          
                                                    AG
7283     24737147   ...A..G.TG.C...AGA.....A..AACT.....-------.....T.....A.CC...  24737199
7283     17042012   ...A.....T.C...AGAT.....A..ATT.......CC........T.....         17042067
                                              \                                 
                                              |                                 
                                            ACT
7283     16925002   ...A.....G.C...AGTT.....C..AC.T....G.CC....A...T.....A.CC...  16925062
                                                   \                            
                                                   |                            
                                                   G
7283     3998311    ...A.C..AA.CG.GA.A..T..AA..A...................T.....AGCC...  3998371
                                                   \                            
                                                   |                            
                                                   G
7283     6058225                                 .............C....T.....A.C.AA.  6058195
7283     7317550    ...A...T.A.C...AGA....GACAA.TT...C...CC...T....T....-....C..  7317492
7283     20046289   ...A....TG.C...AGA.....TA..A.........C.....T...TT....A.C....  20046221
                                                  \    \                        
                                                  |    |                        
                                                  T TAAAGCCT
7283     27217860   ...A....TG.C...AGAT....AA.CA........GC..CA.....T.....-.C.C..  27217919
                                                  \                             
                                                  |                             
                                                  T
7283     27843127   ..TA.....A.C...A.A.....AATA.CTG......CC..A.GG..-----........  27843070
                                                                              \ 
                                                                              | 
                                                                            AGC
7283     13454540   ...A...A..AC...A.AT....A-..A..T...A..CC........T.....A.CC...  13454481
                                                   \                            
                                                   |                            
                                                   G
7283     25554870   ..GA.....TTC...AGA.....AA..A..G......CC........T.....A...     25554927
                                                  \                             
                                                  |                             
                                                  T
7283     11190254   ...A.....A..T.TAGG..T..A-..A........T.C....G...TA.T..A..C...  11190313
                                                  \                             
                                                  |                             
                                                  T
7283     14557897   ...A....TG.C...AGA.....A.TA.CT....A..C.........T.....A.CC..G  14557838
7283     17478252   ...A....TG.C...A.AT....A.TA.C........CCCA..T...T.......CC..G  17478193
7283     12566012   ..TA.....A.TT..AGGG....A-..AA.T......CC........T.....A..C...  12566071
                                                   \                            
                                                   |                            
                                                   C
7283     16734329   ...A.....A.C..TAGAT....-.....TG..CA..CC...A....TG..C.A.C....  16734270
                                               \                                
                                               |                                
                                               A
7283     4865044    ..TA...TAA.C...AGA.....AG...---......CC.A......T....-..ACC..  4865099
7283     7374239    ...A...TTGAC...AGA.....A.TA.CTG.A....C....A..-.T.....A..C...  7374181
7283     4745671                                   ................T.......C...A  4745700
                                                            \                   
                                                            |                   
                                                            A
7283     21842450   ..TG.....T....TTG.T..A.A---.T.......T.G.........A....GTCC..C  21842394
7283     20519687                               ..C......C..T..T....T.T..G.CC...  20519718
7283     17024775   ...A...T.A.C...AGA..T..A-..A..T......CC..T.A...T..T..A.C....  17024834
                                                   \                            
                                                   |                            
                                                   G
7283     13217700   ...A.....T.T...TGT.....ACAAAC....A...CC..A....AA.C...A......  13217639
                                                                            \   
                                                                            |   
                                                                           GC
7283     10454493   ...A...G.A.C...AGA......A..A..T......CC........TT.T..A.CC-..  10454558
                                              \    \                            
                                              |    |                            
                                         ACTTAG    G
7283     10881163   ...A.....A.C...AGA.....A.T.A.........CC........T..A..A.C.G..  10881103
                                                  \                             
                                                  |                             
                                                  C
7283     14496966   ...A...GTA.C...AGA.....A-..A.........C......G..T.....A..C...  14497025
                                                  \                             
                                                  |                             
                                                  T
7283     7210004    ...A.....A.C...AGA..T..CC....---...........G...T..T..A.CA...  7210063
                                             \                                  
                                             |                                  
                                           TAA
7283     1372740    ...A.....A.C..TGGA.....C-..A....A.....C....A...T.....A.C....  1372681
                                                  \                             
                                                  |                             
                                                  T
7283     14572430   ...A.....A.T...AGA.T...A-..A....A....CC..A.....T...G...CC...  14572489
                                                  \                             
                                                  |                             
                                                  T
7283     15526316   .A.A.G...A.T..TAGAT...A.-..---.......CC........T.....A.CCG..  15526371
7283     21640060   ...A.....A.C...AGA.....A....T-...A.C..--.......T.....A..C-..  21640118
                                             \                                  
                                             |                                  
                                           TAA
7283     27572450   ...A.....AAT.CT.......A..T----...A.............T.....A.C.G..  27572391
                                   \   \                                        
                                   |   |                                        
                                 AGA   T
7283     14568661   ...A...T.A.C...AGA...C..-..A.........CC........T..T..A..C...  14568602
                                                  \                             
                                                  |                             
                                                  T
7283     24681213   ...AT....T.AT..TGG.....A-..---............A....T.....A..C...  24681158
7283     26009775   ...A..A.TG.C...AGA.....A-..A.........CC....G...T.....A.GC...  26009834
                                                  \                             
                                                  |                             
                                                  T
7283     3123974    ..TA....TA.C...AGAT....A-..AC........AC...A....T.....A.CCC..  3123915
                                                  \                             
                                                  |                             
                                                  T
7283     12777020   ...A.....A.C..AAGA.....C-..A........TCA......GAT....C..CC...  12777079
                                                  \                             
                                                  |                             
                                                  T
7283     17078360   ...A...TT.AC...AGA......-..A.........C..AAAG...T..T..A.C....  17078301
                                                  \                             
                                                  |                             
                                                  T
7283     6152673    ...A.....A.C...AGA.G....A....T.......CC........T.....         6152732
                                              \    \                            
                                              |    |                            
                                            ACT GCTG
7283     7433586    ...A..AT.A.C...AGA.....ACTA.TT.......C........AT.....A.CC-..  7433528
7283     20739019   ...A....TG.C...AGA..........T--.....TCC.A......T.....A.CC-..  20739078
                                           \ \                                  
                                           | |                                  
                                           A AG
7283     23439418                                ........CC........T.G...A..C...  23439448
7283     24320795                                  ....G..C........T..G..A.C....  24320823
7283     26547196   ..GA....TT.T...-.GA.A..TA..A..T.....TC.......GAT.....A.C....  26547255
                                                   \                            
                                                   |                            
                                                   G
7283     11295768   ...A.....T.T...ACTT...A..T.----......CC.AA.....T..T..A.CC...  11295824
                                                           \                    
                                                           |                    
                                                           C
7283     15729005   ...A.....A.C...AGA...C.TA..A..G......CC........T.....A.C.C--  15728948
7283     4604877    ..TA.....T.C..GA--..T..A-..A.........CG.A.AT......T..A.CC.T.  4604820
                                                  \                             
                                                  |                             
                                                  T
7283     21946865   ..TG.....T....TT.T.....A...---....T..C.........T..T.AGGCC.G.  21946809
7283     4933179                                  ......TCC..A.....T.....A.CC...  4933208
7283     5559555                                  .......C...CA....T.....A..C...  5559584
7283     8047845    C..A.....A.C...AGA.....A-..A....A....CC........T..T..A.CC...  8047904
                                                  \                             
                                                  |                             
                                                  T
7283     16677146                                 ..A....CC........T.......C.G..  16677175
7283     17931819   ...A.....A.T...AGA...A..A............CC..............         17931760
                                              \   \                             
                                              |   |                             
                                         ACTTAG   T
7283     20742032                                 .......CC...........G..A.CC...  20742003
7283     22202815   ...A...T.A.CG..AGA.....-A..A..GA.....CC........TA....A.CC..A  22202874
                                                  \                             
                                                  |                             
                                                  T
7283     27223053                                 .....G.CC.A..A.........ATCC...  27223024
7283     12767622   ...AT..GTGAC...AGA.....AATA.CT......A.C...-...TT..T..A.C....  12767564
7283     18875093   ...A..C..A.C...AGA........                                    18875118
7283     21704645   ...A....T-.A..T..GA.TC.TA..A......A..CC..AA....T.....AGCCA..  21704704
                                                  \                             
                                                  |                             
                                                  T
7283     7905474    ...A.....ACC.C.AGA.....CCTA.TTG......CC...A....T.....A.CC-..  7905416
7283     18796970   ...A.C..TG.A..GAGAT...AA-..AC.T.....T.C...C....T.....A..CCT.  18796912
7283     27549605   ...A....TG.C...AGA.....A.TA.CTG......CC...AT...T.....A.A..G.  27549665
                                                                            \   
                                                                            |   
                                                                            C
7283     27192301   ...A....TG.C...AGA....A.-..---...........A.....T.....A.C....  27192356
7283     3136640    ...A....TA.C...AGA.....C-..A..T......AA........T.......CC...  3136581
                                                   \                            
                                                   |                            
                                                   G
7283     7578508    ...A.....A.C...AGAT....A-..A..T.....TCC........T.....A......  7578567
                                                   \                            
                                                   |                            
                                                   G
7283     1675014    ...A...TTGAC..TAGA.....-...A..T...........A....T.....A..C...  1674955
                                                   \                            
                                                   |                            
                                                   G
7283     6477502    ...A...T.A.C...AGA..T..A-..A..T......CC..A.....T.....A.CC-..  6477444
                                                   \                            
                                                   |                            
                                                   G
7283     15775728   ...A.....A.C...AGA....A.-...---......A.........T.....A.CC...  15775673
7283     9410324    ...G.G...T.....T......A.-...---.......C...A....TT..A...CC...  9410265
                                    \ \                                         
                                    | |                                         
                                  GAT T
7283     10339231                                   ......C........T.....A.CCG..  10339258
7283     5233731    ....GG...AA.T..TG...T..AG...---..GA...G.A..........GC...C...  5233787
7283     14371635   ...A....TG.C...AGA.....A-..A..T......CC........T..T..A.CC-..  14371693
                                                   \                            
                                                   |                            
                                                   G
7283     21664463                                  .....T.C........T.....A.CC...  21664491
7283     9373323    ...A.....AAC....GA.G...A-..AA.T.....TC...A.....T.....A.CC...  9373382
                                                   \                            
                                                   |                            
                                                   G
7283     5857356                                   .......C........T.....A..CG..  5857328
7283     5925718    ...A....TG.C..GAGA..T..A-..A..T......CC........T.....A.AC-..  5925660
                                                   \                            
                                                   |                            
                                                   G
7283     8604694    ...A....T-...AT..G..T..A-..A..T......CC.....C..T.....A.CCC..  8604636
                                                   \                            
                                                   |                            
                                                   G
7283     24648811   CG.AG..A.A.T...AGAT....A-..AA........CC...A....T.....A.C....  24648752
                                                   \                            
                                                   |                            
                                                   G
7283     895086                                    ................T.T...A.C....  895058
7283     14619396                                  .............G.AA.....A.CC...  14619368
7283     19472703   .CTG....TT.C.....A..T..A-..AA.T......CC.......AT.....A.GC...  19472644
                                                   \                            
                                                   |                            
                                                   G
7283     204575     ...A.....A.C...AGA.....A-..A..T.A....C....A...ATT....A.CC...  204634
                                                   \                            
                                                   |                            
                                                   G
7283     7191010    ...A..A.TG.C...AGA..T.A.-...---......CC........T.....A.CC-..  7190956
7283     15061116   ...A.T..TG.C...AGT.....A-..A..T...A...C..T.A...T.......CC...  15061057
                                                   \                            
                                                   |                            
                                                   G
7283     16620367   .C.A....TG.C...A.A..T..A-..A..T......C...CA....TT.G..A.GC...  16620308
                                                   \                            
                                                   |                            
                                                   G
7283     13260935                                  .......C........T..A..A.CCA..  13260907
7283     14190648                                  .....T..........T..T..AGC....  14190620
7283     19469467   ...A.....G.C...AGA.....A-..A..-...A..CC........T.....A.CC-..  19469525
                                                     \                          
                                                     |                          
                                                    CA
7283     26714858   ...A....T.AC...AGA......                                      26714881
7283     5824294    ...A...T.A.CT..AGA..T..A-..A..T......CC......TAT..T..A.C....  5824353
                                                   \                            
                                                   |                            
                                                   G
7283     27332930   ...A....TG.C...AGA.....A-..A..T...A.ACC.A..T...T.....ACCC.G.  27332989
                                                   \                            
                                                   |                            
                                                   G
7283     13514923   ...A...TTGAC....GA.T..A.-..---.......CCC.......T.....A.CC-..  13514869
7283     22379367   .........T.....T....A..TG...---..CA.....T.......TCT...CCC...  22379308
                                    \  \                                        
                                    |  |                                        
                                   GA  T
7283     1922297    ...A.....A.C...AGAT.G..A-..A...C.....CC.A..A..CT.....A..C-..  1922355
                                                  \                             
                                                  |                             
                                                  T
7283     6515323    ...A...T.G.C...AGA......                                      6515346
7283     6725864    ...A..A.TG.C...AGA....C.A--..--......CC...A....T.....A.C.-..  6725810
7283     7791588    ...A....TG.C..TAGA.....A-..A..T......CC...-...AT.....A..--.C  7791644
                                                   \                            
                                                   |                            
                                                   G
7283     13063383   ...A.....A.-..T..GATA..TC..A........GCC..A.....T.T...A.CC..A  13063324
                                                   \                            
                                                   |                            
                                                   G
7283     13510473                                  .....TC........AT..T..A.A....  13510445
7283     13533499                                  .......C.T......T..A..A..C.T.  13533527
7283     13902602                                  ......CC........T.....A.CC...  13902630
7283     14353347   ...A.....A.C...AGT.....A-..A..T....G.AC...AG..TT...A.AGC.G..  14353406
                                                    \                           
                                                    |                           
                                                    T
7283     19341730                                  ......CC........T..T..A.CC...  19341758
7283     21540793                                  ......CC........TT.T..A.C....  21540765
7283     21873822   ..TG......A...TTGTT....A-...C............A.....T.CT..AC.C...  21873881
                                                  \                             
                                                  |                             
                                                  T
7283     22291083                                  ......C.CA..T...T.....G.C.CT.  22291055
7283     23475533   ...A.....A.T..TAGA..T..C.A.TT.-.C.....C....A..ATT....A.C..T.  23475474
                                           \                                    
                                           |                                    
                                           A
7283     4070811    ...AG...TG.....AGA.....C-..A..T.....TCC..A....AT.....T.C....  4070752
                                                   \                            
                                                   |                            
                                                   G
7283     4368101    ...A....TG.T...AGA.....A.GA.CTG.....TCC........T.....A.CC-..  4368159
7283     217161     ...A.....AA-.....G.....A-..A..T......CC.T......T.....ATC....  217220
                                      \            \                            
                                      |            |                            
                                      A            G
7283     6406655    ...A....TA.C...AGA.C....-..A..T......CAC..AT...T....GTGCC...  6406596
                                                   \                            
                                                   |                            
                                                   G
7283     8113634                                   ..........AAT..TT.TT...C.....  8113662
7283     8145908                                   ...........C....T..AG.G.C....  8145880
7283     8785627                                   .......C.A......T.......C....  8785655
7283     9716775    ...A....TA.T...AGAT.....A..A..T................T..T..         9716834
                                              \    \                            
                                              |    |                            
                                         ACTTAC    G
7283     11772716                                  ......CC........TT.T..A.CC...  11772744
7283     13517384                                  ...............ATT..A.AGCC...  13517412
7283     14356611                                  .....TCC...AA...T.....A.CC...  14356583
7283     18481306   ...A.....A.C...AGA......                                      18481283
7283     22528651                                  ......CC...A....T.....A.CC...  22528679
7283     25096820   ...A.....AATA.........A.-...---.A....CCA.......T..T..A.C..T.  25096761
                                   \  \                                         
                                   |  |                                         
                                 AGA  T
7283     28174122   ...A.....AAT...A.AGT...AC.CT.....--..CC...A....T.....A.A....  28174181
                                             \                                  
                                             |                                  
                                            TA
7283     12553334   ...A....TA.T.....GT...A.-...---......CC........T..........G.  12553278
                                                                           \    
                                                                           |    
                                                                           C
7283     7270304    ...A.....T.C...AGAT....-...A.........C.-...T...T.....A.C....  7270362
                                                  \                             
                                                  |                             
                                                  T
7283     19931593   ...A.....A.C...AGA...A..-..A..-....G.CC........T.....G.CC...  19931534
                                                     \                          
                                                     |                          
                                                    CA
7283     5979461    ...A....TA.C...AGA....CC-..A..T......C.........T.C...A.CC...  5979520
                                                   \                            
                                                   |                            
                                                   G
7283     14429113   ...A....TG.C...AGG......-..A.......-------....CT.....A.CC...  14429061
                                                  \                             
                                                  |                             
                                                  T
7283     7634316    ...A.....A.C...AGG.TT..A-..A..T......CC..A....AT..A..A.C.-..  7634374
                                                   \                            
                                                   |                            
                                                   C
7283     13727543   ...A....TG.C...AGA.....A-..AA.T......CC..............A.CC-..  13727601
                                                   \                            
                                                   |                            
                                                   G
7283     26480994   ...A.....A.T...AGA......A..A..G......CC........T.....         26481049
                                            \     \                             
                                            |     |                             
                                           AC     T
7283     27617387                                   ......C........T.....A.CCC..  27617360
7283     5903710    ...A....TG.C...AGA.....A-..A.TG.....TCC........T.....A.CCCTG  5903652
7283     26651985   ...A....TG.C...AGA......A..A..G......C.........T.....         26651926
                                            \     \                             
                                            |     |                             
                                       ACACTT     T
7283     8775214    ...A...TTG.C...AG......A-..A..T......CC...A....T.....-.GC...  8775272
                                                   \                            
                                                   |                            
                                                   G
7283     12627088   ...A....TGACA....A.....A.TA.CTG......CC........T.....A.C.-..  12627030
7283     22059047   ...A....TA.C...AGA.....-...A..T......CC........T.G...A.CC...  22059106
                                                   \                            
                                                   |                            
                                                   G
7283     8886914    ...A.....A.C...AGA..T..ACTA.C........CC........T.....G.CA-..  8886972
7283     8950375    ...A.....A.C...A.A.....A....---......CC..T......TTT..A.CC...  8950316
                                           \                                    
                                           |                                    
                                         AAA
7283     10300570   ...A.....A.C...AGAT....C.TA.CTG......CC........TT....A.CC-..  10300628
7283     14624928   ..TA.....A.C...AGA..T..A-..A..T..A....CC.......T.....A.CC-..  14624986
                                                   \                            
                                                   |                            
                                                   G
7283     19649974   ...A.G...A.C..TAGA.....A-..A..TG...............T.....         19650026
                                                    \                           
                                                    |                           
                                                    C
7283     20041362   ...A.....A.C...AGA.....AC.A.CTG.A....CC........T.....A.C..G.  20041422
                                                                            \   
                                                                            |   
                                                                            C
7283     9012457                                   ......C........AT..T..A.CC..C  9012485
7283     10346460                                  ......CC.A......T.....A..CA..  10346488
7283     14551754                                  .....AC..........TC..C.CA....  14551726
7283     17172326   ..AA..C..A.C...AGAT...AA-...---...........A....T.....A.CC...  17172271
7283     22305368   ...A.....A.CA..AGT.....A.-....T......C....T...TT.....GGCC...  22305309
                                                    \                           
                                                    |                           
                                                    T
7283     26817571   ...A.....A.C..TAGA.....AGG..---..CA..CC...A....TA....T.CC...  26817515
7283     16861136   ...A....T.AT...AGATG...A-..A..T.....TCC...A....A....------..  16861189
                                                   \                            
                                                   |                            
                                                   G
7283     16984028   ...A.....G.C...AGA......A..A..G......C.........T.....         16983969
                                            \     \                             
                                            |     |                             
                                       ACACTT     T
7283     27767022                                  ......CC......G.T.....AGCC...  27766994
7283     1362343    ...A....TGAC...AGA...C.A-..A.--......CC.......AT.C...A.CC.TG  1362399
7283     6720575    ...A....TGCC..AG...-...A-..A.....A...CC...A....T.....A.C....  6720516
                                 \                \                             
                                 |                |                             
                                 A                T
7283     10929786   ...A....TG.A...AGA.....A-..A..T.T....CC........T.....A.CC-..  10929728
                                                   \                            
                                                   |                            
                                                   G
7283     11689776   ...A....TA.C...AGA.....AATA.CTG......CC........T.....A.CC-..  11689834
7283     13176476                                  .....TCC........T.....A.C.GA.  13176504
7283     13778834   ...A....TG.C...AGA.....A.TA.CT.......CC........T..T..A.CC-..  13778776
7283     20921256   ...A.....T.C...AGA....A.-...---.C....CC........T.....         20921208
7283     21200413   ........TGAC...A.AT....A-..A..T......CC.A......T..T..G.CC-..  21200471
                                                   \                            
                                                   |                            
                                                   G
7283     3573135                                   ....G..C..............G.C....  3573107
7283     11843704   ...A....TG.C...AGA......                                      11843727
7283     13846699   ...A...T..AC...GGT.....-A..A..G.A....CA....T...TG....A.C.CT.  13846758
                                                  \                             
                                                  |                             
                                                  T
7283     15398864   ...A...TTGAC...AGAT.T..AG...---...A..CC........T.....GGCC...  15398920
7283     16580239   ...A....TG.C...AGA......A..A..G......CC........T.....         16580298
                                            \     \                             
                                            |     |                             
                                       ATACTT     T
7283     6600548    ...A.....A.C...AGAT....A.TA.CTG....C.CC........T...C..GC..G.  6600608
                                                                            \   
                                                                            |   
                                                                            C
7283     7616063    ...A....TG.T...AGA.....A-..A..TG..A..CC.A..T...T.....A.CC-..  7616121
                                                     \                          
                                                     |                          
                                                     G
7283     8679702    ..AA....TA.C..AA.AT....C-..AA.T......CC........TT...-..ACC..  8679760
                                                   \                            
                                                   |                            
                                                   G
7283     9054907    ...A...ATA.C...A.A.-...A-..A....A.....G.......ATT.T..A.CC..C  9054849
                                                  \                             
                                                  |                             
                                                  T
7283     9109547    ...A....TGCC...GGA.....A-..A..T.....AGC.AA.....T.....A.CC-..  9109489
                                                   \                            
                                                   |                            
                                                   G
7283     9154997    ...A....TA.C...AGT.....A-..AA.T......CC..............         9154945
                                                   \                            
                                                   |                            
                                                   G
7283     13309079   ...AG...TG.C...AGAG....A-..A..T......CC......G.T.....A.CC-..  13309021
                                                   \                            
                                                   |                            
                                                   G
7283     20367319   ...AG..TTGAC...AGA......-...---.....TCC........T.....A.CC-..  20367373
7283     4384940    ...A......AC...TGA.....AG...A---.....CC........T.....A.C....  4384996
7283     16056535   ...A.....G.C...AGA.....-A..A..G......CC...A....T.....         16056587
                                                  \                             
                                                  |                             
                                                  T
7283     14419825   ...A..C..A.C..TGGA..T..A-...---......CC........T.....A.C....  14419880
7283     25632606   ...A.....A.C...AGAT....-...A...C.....CG.......AT..T..A.CCCA.  25632665
                                                  \                             
                                                  |                             
                                                  T
7283     15563563   ...A......AC...AGAT.T..A-..A..TG.....C....T....T.....A.CCC..  15563622
                                                     \                          
                                                     |                          
                                                     G
7283     1155607                                     ....AC........T.....AGCC...  1155581
7283     7372899    ...A...-.T...CT..GAT..G.G..T.........CC........T.....A.CC...  7372958
                                                  \                             
                                                  |                             
                                                  T
7283     21408125                                ...T.............AT..A.....C...  21408155
7283     11847273                                  .......C..A.....T..T..AGCC...  11847301
7283     6147154    ...A...T.T..G.TTG......AGAACCT.......C.....T..AT......---...  6147098
7283     16865657                                  ......CCA.......T.....A..C.T.  16865685
7283     26078866                                   ......C........T.....T.CC...  26078839
7283     14276182   ...A...TTA.C...AGA.....A.-....-.....T.C....T...T........C.G.  14276123
                                                      \                         
                                                      |                         
                                                     TG
7283     14574165   G..A.....A.C..........A.-...---......CC..A.....T.....A.CC...  14574224
                                   \  \                                         
                                   |  |                                         
                                 AGA  T
7283     4147605                                   .....TC.........T....AA.CC...  4147633
7283     10284968                                  .....TCA...A....A..T...T....C  10284996
7283     10781547                                  ...A..CC........T.....ATCC...  10781575
7283     12416686                                 ......TCC........T.....A.C....  12416657
7283     13678636                               ..T.....AC....A....A........C...  13678605
7283     13713673                                ....A.G.C....A....T.....A.C..T.  13713643
7283     14015073                                 ....C..CC...T....T.....A.CC..C  14015102
7283     15654719                                  ........GA...G..T...AGG.C.G..  15654747
7283     22482870   ...A.....A.C..TAGA.....AA...C---....TCC..A.....T..G.....C...  22482929
                                             \                                  
                                             |                                  
                                           TAA
7283     4889017    ...A...TTG.CT..A.......A-..A.-........C........TG......CC...  4889076
                                                      \                         
                                                      |                         
                                                     AT
7283     20728255                                  ......C........AT.....A.C....  20728227
7283     13749129   ...A...T.A.T...AGAT.........---......C....T....T.....A.CC...  13749070
                                           \ \                                  
                                           | |                                  
                                           A AG
7283     14423308   ...A....TG.CT..A.AT....A-..A..T.....TC.........T.....A.CC-..  14423366
                                                   \                            
                                                   |                            
                                                   G
7283     18235928   ...A.....T.C...TGA.T...A-..---........A..A.....A..T..T.CC...  18235873
7283     10799975   ...A.....A.C...AGA......A..A..G......CC........T.....         10800034
                                            \     \                             
                                            |     |                             
                                       ACACTT     T
7283     11373918   ...A.....A.C...AGA......                                      11373895
7283     985999     ...A...T.A.C...AGAT....A-..A..T......CC........TT...GA..C-..  985941
                                                   \                            
                                                   |                            
                                                   G
7283     8922824    ..TG....TT.....TGA.....A.TA--........A.........T..G...CC..T.  8922765
                                                     \                          
                                                     |                          
                                                    GT
7283     19992535   ...A...ATG.C...AGA.....A-..A.........CCA.....---..-....C.G.A  19992480
                                                   \                            
                                                   |                            
                                                   A
7283     6522738                                  .......C..A......T..T..T.CA...  6522767
7283     8050165                                          ...A.....T.....A.CC...  8050144
7283     8627581                                    .....C.........T.....A.CC...  8627608
7283     11432770                                  ................T.....A..C..C  11432742
7283     11439878                                   ........A.....AT.....A..G.T.  11439851
7283     12711272                                  .......G.A......T..AC.A.C....  12711244
7283     8361808    ...A....TG.C...AGA..T..A-..A..T..CA..CC........T.....A.AA-..  8361750
                                                    \                           
                                                    |                           
                                                    T
7283     10743420                                    ....CC..T.....T..T..A.CC...  10743394
7283     11299637   ...A.....A.C..TAGA.....--..A.........CC...A....T.....A.CCCTG  11299695
                                                  \                             
                                                  |                             
                                                  T
7283     23966122   ...A.G.T.TTC..TAGG.....A-..A..T......C....A...CTT..A..C.C...  23966183
                                                   \                     \      
                                                   |                     |      
                                                   G                    AG
7283     8476079    ...A..C..A.C...A.A.....A-..A..T......CC..A.T...T.....A..C...  8476138
                                                   \                            
                                                   |                            
                                                   G
7283     5714981    ...A.....A.C...AGA..-..CA..A..T.....GCC......T.T.....A.CCC.G  5714922
                                                   \                            
                                                   |                            
                                                   G
7283     10288087   ...A....TA.C...A..A.A..TA.............A..A.....T.....A.A.G.C  10288148
                                    \             \                             
                                    |             |                             
                                    G             T
7283     23643503                                  .........AA.A...T........C...  23643475
7283     14307619   ...A....TA.C...AGA......-..AT.T......CC........T.....A..CC..  14307678
                                                   \                            
                                                   |                            
                                                   C
7283     13603079                                  ......C.......T.T.....A..CCT.  13603107
7283     13632535                                  .......A........T.....A.CC...  13632563
7283     20550321                                  .......CAA..T...G.....A......  20550293
7283     23809461   ...A.....A.CT..AGA.....A-...---..A...CC.......AT.....G.CC...  23809516
7283     22199507   ..TA.....A.C..ATGA.....A-..A..............C....T.G...A.C..T.  22199448
                                                   \                            
                                                   |                            
                                                   G
7283     1894645                                   ......C.........T..T..A.....C  1894673
7283     6352780                                   ......CC..A.....T.....A.AC...  6352808
7283     13356030   ...A.....ATC...AGA.G...A-..A..T......CG........T.....A.CCCTG  13356089
                                                   \                            
                                                   |                            
                                                   G
7283     18190763   ..TG.....AAA...AGA..T..A.-.A..-......CC........T.....A...G..  18190822
                                                     \                          
                                                     |                          
                                                    CC
7283     22163291   ...A....TA.C...A.A..A..A-..A..TG.....CC.......AT....CA.C....  22163350
                                                    \                           
                                                    |                           
                                                    A
7283     5959943    .....G.T.T..T..TGT.........---....C..C......C.AT..T...CC....  5959882
                                          \  \                                  
                                          |  |                                  
                                       AAAA  A
7283     19614474   ...A......A.A..T.-TT..GTAA.AC.......A.....A....T....C.C.....  19614533
                                                  \                             
                                                  |                             
                                                  T
7283     637890                                    .......G......G.TA....A.ACC..  637918
7283     2262350                                   ......CC...A....T.....A......  2262378
7283     4856311                                   ......CC........T.....A.AC...  4856339
7283     7692402                                       ..C...A...........G.C..T.  7692426
7283     14923926                                  ................T....GA.AC...  14923954
7283     28207392   .......T.T.T...TGA....AC-...---....T......AT..TTT....A.C...C  28207337
7283     5395385    ..GA.....A.C...AGA...A.A....---......CC.......AT.....-.GCC..  5395441
                                          \                                     
                                          |                                     
                                          A
7283     7560421    ...A.....A.C...A.AT...A..-..---.A....CC.A......T.....A.CC-..  7560366
                                       \                                        
                                       |                                        
                                       T
7283     13894441                                  ......CC....T...T.....A.C....  13894469
7283     15227177                                   .....CC........T.....A....T.  15227150
7283     19949449                                  ......C....A.T..T..TA...C....  19949421
7283     21372634                                   ...........T...T..T..G.C.C..  21372661
7283     27098121   ...A...GTG.C...AGA.....C.-.A..T......C.........T.....A.CC-..  27098180
                                                       \                        
                                                       |                        
                                                      TG
7283     15500209   ...A.....A.C...AGAT.A..A-..A..T.......C.A....G.TT.....G.C...  15500149
                                                   \    \                       
                                                   |    |                       
                                                   G    A
7283     24950827   ...A....TG.T...AGA.....A-..AA.T..G......A..T..AT.....A......  24950887
                                                       \                        
                                                       |                        
                                                      TC
7283     5603398                ...T.A.....AG...---......C..AC.....G.......C.GA.  5603354
7283     7385114                                   ......CC........T..T.....C...  7385086
7283     14278840                                  ......CC....T...T.....A.C....  14278868
7283     15066448                                  ......C...A...........A.CC...  15066420
7283     4568541                                   ....T.C.........T.....ATCC...  4568513
7283     8428735                                   ...A..CC........T............  8428763
7283     14586292   ...A.G..TA.T...AGTT....A-..A..T..A...CC.A......T.....A.CC...  14586351
                                                   \                            
                                                   |                            
                                                   G
7283     15301664                                  ......CC...C....T.T...A.C.G..  15301636
7283     19208438                                  ......CC........T....AA.CC...  19208410
7283     20714820                                  ......G.G......AT......CCC...  20714848
7283     1315368    ...A....ATA....TG.T....C-...---.A....C............T..A.C..A.  1315423
7283     3124631    ...A.....A.C...AGA..T.......---......CC...A....T.....TGCCA..  3124690
                                           \ \                                  
                                           | |                                  
                                           A AC
7283     274376                                    ...............T...A..A......  274348
7283     12980368   ...A.....A.C.....GT...A.CT.----......CC...A....T.....A.CC...  12980424
                                       \                                        
                                       |                                        
                                       T
7283     13056057                                 ..A....C...A....AT..G....CC...  13056086
7283     13543513   ...A.....T.C..T.GA.....AG....---..A..C..A......T.....A.CC...  13543454
                                         \                                      
                                         |                                      
                                       ATA
7283     14939182                                    ....C.........T.....A.CC...  14939156
7283     16692403                                  ...T..CC....T...TT....T..C...  16692431
7283     16796370   ...A..A...AC.-.TG...G..AA....--...A...C........T...A.A.CC...  16796428
                                             \                                  
                                             |                                  
                                            TG
7283     17760062   ...A.....A.C...AGA....A..-..---.......CCA.A....TA....A.CC...  17760003
                                        \                                       
                                        |                                       
                                     TATA
7283     22434524                                  ......C.....T...T..T..A.CA...  22434496
7283     6088372    ...A....TG.C...TGG.....ACGA.CTG......CC........T....GA...-..  6088313
                                      \                                         
                                      |                                         
                                      A
7283     15635137   ...A.....A.CT..AGA.....A-..A..TG.....CC........TT....A.CC-..  15635195
                                                    \                           
                                                    |                           
                                                    C
7283     23765397   ...A.....GAC...AGA.....A-..A..T.A....C....T-...T.....A..A-..  23765340
                                                   \                            
                                                   |                            
                                                   G
7283     4432410    ...A.....A.A...AGA.....A-..A..T......CC....T...T...A.G.CC-..  4432468
                                                    \                           
                                                    |                           
                                                    T
7283     4049154                                   ......C.....T..AT.....A...G..  4049182
7283     19242834                                    .....C.A.T....G..T....C....  19242860
7283     21841011                                  .....TC..A.....AT.....A......  21840983
7283     7592930    ...A....TGA....AGA......A...A.T......CC........T.....         7592989
                                            \     \                             
                                            |     |                             
                                           AC TAGCT
7283     9486410    ...A.....A.C..GA--....AA-...---......CA..A.....T..T..A.ACC..  9486463
7283     10566678   ...A.....GAC...A.A......A..A..G......CC........T.....         10566619
                                            \     \                             
                                            |     |                             
                                       ACACTT     T
7283     2182910                                     ....C.........G.....A.CCC..  2182936
7283     20927126   ...A....TGAC...AGA..T..A-..A..T......C..A......T..T..A.C..G.  20927067
                                                   \                            
                                                   |                            
                                                   G
7283     23048761                                   ......AA...............C.CT.  23048788
7283     9137212    ..TG.....T.....T.AA.T..A.TA..TG............T.....TTC..T.....  9137151
                                                                   \            
                                                                   |            
                                                                  TA
7283     12571658   ...A..A..A.T..GAGG..-..CAG....T.......C.....T..T.....-.CC...  12571716
                                                   \                            
                                                   |                            
                                                   G
7283     27034994   ...A.....A.C...AGAT....-A..A....A....CC...A...TT.......C.GT.  27035055
                                                  \                      \      
                                                  |                      |      
                                                  T                     AA
7283     9438809    ...A.....T.C...ACA.....TG.....TG......C...A...........-....-  9438866
7283     10691571   ...AG..GTG.C..T..A......-..A..G......CC........T.....-.ACC..  10691512
                                     \            \                             
                                     |            |                             
                                     G            T
7283     12947067   ...A....TG.C...AGA.....-A.....GA...C.CC........T..-....ACC..  12947125
                                                  \                             
                                                  |                             
                                                  T
7283     14248294   ...A.....A.C...AGG.....AG-.A..-......CC....T...T.....A.CC...  14248353
                                                       \                        
                                                       |                        
                                                      CA
7283     21245564   C.TA...G.A.C...A.AT..A.-...A.AT......CC....T...T..A..A.CC-..  21245622
                                                   \                            
                                                   |                            
                                                   G
7283     9611417                                     ....CC........T..T..A.C....  9611443
7283     13393483                                    ....CC........T.....G.CC.T.  13393509
7283     27773366   ...A.G...T.C...AGAT....A-..AA.T.....T.C...A....T...AAA.C.-..  27773424
                                                   \                            
                                                   |                            
                                                   C
7283     28124683                                    ....CC.....C..T.....A.CC...  28124657
7283     8528677    ..T....T..A.....T.T.T....TA.TTG....T......A...AT.......AC...  8528737
                         \                                                      
                         |                                                      
                         G
7283     21981113   ...A....T.A....TG...T..-...---..T..............T..T....CA...  21981054
                                                       \                        
                                                       |                        
                                                    TATA
7283     5600642    ...A...TTG.C...GGAT...-.A..A..T......CA........T..T..A.CC-..  5600584
                                                   \                            
                                                   |                            
                                                   G
7283     16101183                                     ...C.........T..T..G......  16101208
7283     23042892                                     ...C....A......C...A.C....  23042867
7283     28384225   ..GA....TG.C...AGA..T..A-..A...............A..AT.....A..C..C  28384284
                                                  \                             
                                                  |                             
                                                  T
7283     27002692   ...A.....A.T...A...T...A-..A...................T.....A.CC..-  27002750
                                                  \                             
                                                  |                             
                                                  T
7283     8719916                                           ........T.....A.CC...  8719896
7283     13925464                                          ........T.....A..G...  13925484
7283     19644867   ...A.....G.A...A-----------.A..................T.....         19644908
7283     13915011   ...A.....A.C...AGA....-.A..ATTG......CC..A.....T.....A..C-..  13914954
7283     5930468    ...A.....A.C.A.A......A.-...---......CC.......AT.....A.CC...  5930528
                                    \ \                                      \  
                                    | |                                      |  
                                  GAT T                                      C
7283     3891577    ...A...T.T.T...A.A....A.-...---.....T.C..A.....T...C.A.C....  3891634
                                                            \                   
                                                            |                   
                                                           CA
7283     13586684                                  .......G..A.....TT....A...G..  13586656
7283     5404410    ...A.....G.C...A.A.........A..T................T.....         5404346
                                    \      \ \     \                            
                                    |      | |     |                            
                                GACCA  TACAC A     G
7283     5690458    ...A....T.CC...AGA.....A.T.T.G...ATC..--....T..TTG.....CC...  5690399
                                              \                                 
                                              |                                 
                                             AT
7283     13664444                                       ...........T..T..G..G...  13664467
7283     19509463                                          ........T.....A.CCA..  19509443
7283     7292405    ...A....TGTC...AGA.....A...-...--.....C........T.....         7292353
                                          \                                     
                                          |                                     
                                        TAA
7283     15278872   ...A....TG.C...G....AA.-A..A..G......CC..A.....T.....         15278925
                                   \              \                             
                                   |              |                             
                                   A              T
7283     19301993   ...A....TG.C..........A.-...---.......C........T.....         19302052
                                   \  \                                         
                                   |  |                                         
                          AGACATATAA  A
7283     19344466   ...A.....G.C...A.A......A.AT.T.................T..G..-.AAC..  19344396
                                    \              \                            
                                    |              |                            
                                GACCA        CTAGCTG
7283     11990319   ...A.....A.C...........A-..A..T...A..CC........T.....A....T.  11990251
                                   \  \            \                       \    
                                   |  |            |                       |    
                                 AGA TTAA          G                      CT
7283     22810486   ...A...T.T..T..TG.T.....CT.CCTT.....-.G...A....T.....A....T.  22810428
7283     16000069   ...AG..AT-...C...G.....A-..A..T......C..A......T.....A.CC..C  16000010
                                      \            \                            
                                      |            |                            
                                      A            G
7283     27312766   ...A....TG.C...AGA.....CA..A..T.....TCC...A....T.....A.C.-..  27312825
                                                   \                            
                                                   |                            
                                                   G
7283     8089728    ..TG.....T.T.C.TT......-...A..T.C....C............A.CT..C..A  8089669
                                                   \                            
                                                   |                            
                                                   G
7283     10223654   ...A.....A.C...                                               10223668
7283     17278334   ...A.....T.C..T.......A..-..---......CC........T.....AGCC...  17278275
                                   \  \                                         
                                   |  |                                         
                                 GGA  T
7283     22665036   ...A.....A.............-A..A..G......CC........T.....         22664977
                                   \  \           \                             
                                   |  |           |                             
                                 AGA ATGA         T
7283     24572763   ...A....TG.C...A.A.G...-A..A..G......CC........T.....A.C...-  24572822
                                   \              \                             
                                   |              |                             
                                   A              T
7283     25856805   ...A...T.A.A...--AG...A.-...---......CC........T......C..G..  25856750
                                                                         \      
                                                                         |      
                                                                        GC
7283     27400238   ...A...A.A.C...T.A.....AA..A..G.......C........T.....         27400298
                                   \              \                             
                                   |              |                             
                             AGACAGT              T
7283     2469903    ...A....AG.C...........-A..A..G.......C........T.....         2469962
                                   \  \           \                             
                                   |  |           |                             
                                 AGA ATAA         T
7283     9668479    C.......TG.C.......T..A..GA.CTG......CC...A....T.....A.CC-..  9668543
                                   \    \                                       
                                   |    |                                       
                               ATAGA    G
7283     22699545   ...A...T.A.T...AGG.....A..A.-----------.....C..T.....A.CC...  22699593
7283     27256069   ...A....AG.C...........-A..A..G......CC........T.....         27256128
                                   \  \           \                             
                                   |  |           |                             
                                 AGA ATAA         T
7283     28084585   ...A.....A.C..........CA-..A..T................T.....         28084526
                                   \  \            \                            
                                   |  |            |                            
                                 AGA ATAA          G
7283     814508                                         ..G........TA....A.CC..C  814531
7283     1225056    ..TA.....A.C...                                               1225070
7283     7078903    ...A.....                                                     7078895
7283     7500051    ...A.....T.C...                                               7500037
7283     10825146   ...A.....A.T..........A.-...---.......C..A.....T....          10825092
                                   \  \                                         
                                   |  |                                         
                                 AGA ATAA
7283     14124446                                          ....T...T.....AGC....  14124426
7283     15058344   ...A.....G.C...                                               15058330
7283     23505481   ...A.....A.T...                                               23505495
7283     24681690                                            ..A...T..T..A......  24681708
7283     20952634   ...A....TGAC...........-C..A..G.....T.C........T.....A.---.C  20952571
                                   \  \           \                             
                                   |  |           |                             
                                 AGA ATAA         T
7283     25866497   ..TA....TG.C...A.A....-.A...---.A.....C....-...T....AA.C.-..  25866444
7283     27488170   ...A...ATG.C...........-A..A..G......CC........T.....         27488112
                                   \              \                             
                                   |              |                             
                              AGACAA              T
7283     391111     ...A.....A.C...                                               391125
7283     8716839    ...A.....G.C...........-A..A..G........C.......T.....         8716775
                                   \  \           \                             
                                   |  |           |                             
                            AGACCAAA TTTA         T
7283     9545072    ...A.....A.C......A....A-..A..T......CC.A............         9545013
                                   \   \           \                            
                                   |   |           |                            
                                 AGA TAAT          G
7283     9936040                                           ..A.....T.....A.CC...  9936020
7283     10638601   ..TA.....G.C...                                               10638615
7283     15846356   ...A....TT.C...TGA.....ACTA..TG......CC.......A-----......AA  15846302
7283     19825917   ...A.....G.T...T.A.....-A..A..G.......C....T...T.....         19825976
                                   \              \                             
                                   |              |                             
                             AGACATA              T
7283     20525717   ...A...GTG.CT..........A-..A..T................T.....         20525776
                                   \  \            \                            
                                   |  |            |                            
                                 AGA TTAA          G
7283     26539161   ...A.....A.C...                                               26539175
7283     27039603   ...A.....A.C...A.A......A..A..G.......C...A....T.....         27039663
                                  \         \     \                             
                                  |         |     |                             
                              CAGAC        AC     T
7283     5700550                                              .....T.......CC...  5700567
7283     9562194                                           ........T.....A......  9562174
7283     522069                                               .....T.....A.C.C..  522086
7283     5427594    ...A....TGAC...AGA..G..A-.....T......CC......G.T.....A.C..--  5427537
                                                   \                            
                                                   |                            
                                                   G
7283     1327342    ...A.....A.C..--.AG....A-..AC.T....GTCCA.......T.....A.CC...  1327399
                                                   \                            
                                                   |                            
                                                   G
7283     991161     .........T.T.-.T.GATA..TA..A.T......A.C...C....T..T..----...  991216
                                                  \                             
                                                  |                             
                                                  T
7283     25338259   ...A....TAAC...AGAT....A-..A..........C........T.....A.CC-..  25338201
                                                   \                            
                                                   |                            
                                                   G
7283     380917                                               ...........A.C....  380934
7283     8113881                                              .....T.....G.GC...  8113898
7283     12337921                                         ..C......T...C.A.C....  12337942
7283     14361971   ...A.....A.C...A.G.........A......A..CC........T.....A..      14362037
                                  \         \     \                             
                                  |         |     |                             
                              TAGAC     ACACT     T
7283     9048321    ...A.....A.....AGA.....A-..A..TG.....CC...-....T.....G.CC...  9048263
                                                     \                          
                                                     |                          
                                                     G
7283     1682669                                          ....A....T.....ACC....  1682690
7283     22849158   ...A....TGAC..........A.-...---.......C........T.....A..      22849100
                                   \  \                                         
                                   |  |                                         
                                 AGA ATAA
7283     1893804                                          .........T.....A..C...  1893825
7283     10308856                                              ....T.....A.CC...  10308872
7283     10613062                                          ..........GA..A.C..G.  10613042
7283     23255868   ...A.....TAC...A.AT....A...AAT..A....A.-..A....T.....G..C..C  23255929
                                                   \                            
                                                   |                            
                                                 CAG
7283     9294122    ...A...GTG.C...A.A.....A-..A..T......CC....T..A......A.CC-..  9294180
                                                   \                            
                                                   |                            
                                                   G
7283     13113299   ..TG.G...TA.G..T....-..CA...AT.......C...T--...T............  13113243
7283     17965141   .........A.C...AGAT....A-..A..-...A..CC..............A..GG..  17965198
7283     17794638   ...A...GTG.T...AGAT....A-..A....A.....C........T..T..A..C.G.  17794697
                                                  \                             
                                                  |                             
                                                  T
7283     17096114   ..TA.....A.-...AGA.....A.TA.CTG......CC..............G.CC...  17096055
                                                                             \  
                                                                             |  
                                                                             C
7283     6586650    ...A.....A.T...AGAT....A-..A........TCC........T.....A.CC-..  6586592
                                                  \                             
                                                  |                             
                                                  T
7283     9207401    ...A....TGAC...AGA.....A-..A.........CC.......AT.....A.CC-..  9207459
                                                  \                             
                                                  |                             
                                                  T
7283     16250894   ...A....TG.C...AGA.....A-..A..T..C.G..C........T.....A.C.C.A  16250953
                                                   \                            
                                                   |                            
                                                   G
7283     1064288    ...A....TGAC...AGA.....A-..A..T......CC.......AT.....A.CC-..  1064346
                                                   \                            
                                                   |                            
                                                   G
7283     4750251    ...A....TGAC...AGA......-..A..T.....ACC...A....T.....A.C..G.  4750191
                                                   \                        \   
                                                   |                        |   
                                                   G                        C
7283     16238034   ...A...G.A.C...AGA....A.-....T---....CC..A.....T.....A.CC-..  16237980
7283     12547967   ..TA....TGAC...AGAAT...A-..A..-.....TCC........T.......CC-..  12547909
                                                     \                          
                                                     |                          
                                                    CT
7283     4222483    ...A....TG.C..TA.A....A.-...---......CC........T.....A.CC-..  4222429
7283     14061024   ...A...T.G.C...AGA.....AG..---.......CC..A.....T.......CC-..  14061079
7283     21688397   ...A.....G.C...AGA.....A-..A..T......CC........TT.T..A.CC-..  21688339
                                                   \                            
                                                   |                            
                                                   G
7283     26871419   ...A....TG.----..T.....A-..A..T......CC........T...C.A.GC-..  26871365
                                                    \                           
                                                    |                           
                                                    T
7283     27451183   ...A...G.A.C...AGA......A..A..G......CC........T.....A..      27451121
                                              \   \                             
                                              |   |                             
                                         ACTCAG   T
7283     5991342                                                 ..T.......CC...  5991328
7283     19993145                                  ......C....T....T.....A.CAG..  19993174
                                                                               \
                                                                               |
                                                                               C
7283     21441853   ..AA...T.A.C...AGA.....A....---......CC.......AA..T..A.CC-..  21441795
                                            \                                   
                                            |                                   
                                          CTA
7283     19122280   ...A.....AAC...AGAT....A-..A..T.....TCC........T.....A....G.  19122340
                                                   \                        \   
                                                   |                        |   
                                                   G                        C
7283     19142761   CA.A....TA.C...AGAT....A-..A.......T.CC........T.....A..C-..  19142703
                                                  \                             
                                                  |                             
                                                  T
7283     22783255   ...A...T.G.AT..TGA.....-A......C.......----....T.....A......  22783200
                                                  \                             
                                                  |                             
                                                  T
7283     7093035    ...A....TA.T...AGA.....-...A.......G.CC....G...T..T..A.C..T.  7092976
                                                  \                             
                                                  |                             
                                                  T
7283     16354146   ...A......A.AC.A.A......A.AC.........C.........T.....-.AC..C  16354216
                             \                     \                            
                             |                     |                            
                         AGCTT               CTACCTG
7283     6558719                                           ........T.....A.CC...  6558699
7283     9753598                                             ......T.....G..C...  9753580
7283     13314803   ...A....T-....T..G.....A-..--------....-.......T.....A.C.-..  13314851
                                      \                                         
                                      |                                         
                                      A
7283     11087864   ...A.....T...-----......C...TAC..---.C...A....ATT.T.....G..C  11087917
                                             \                                  
                                             |                                  
                                            AA
7283     19457726   ...A....TGAC...AGA.G..CA-.....T.....TC.........T.....A.CC-..  19457668
                                                   \                            
                                                   |                            
                                                   G
7283     11248148   ...A....TG.C...........-A..A..G......CC........T.....         11248207
                                   \  \           \                             
                                   |  |           |                             
                                 AGA ATAA         T
7283     12891774   ...A.....                                                     12891782
7283     17552140                                            ......T.....A.CC.G.  17552158
7283     21195710   ...A.....                                                     21195702
7283     9208264    ...A....T-...C...GA....A-..A..T.......C.....G..T.....A.C.C--  9208207
                                       \           \                            
                                       |           |                            
                                       T           G
7283     11517691   ...A....TG.C...AGA..T..A-..A..T......CC........T.....A.C..G.  11517631
                                                   \                        \   
                                                   |                        |   
                                                   G                        C
7283     13357425   ...A.....A.C...AGA......C.A.CT.......CC........T..T..         13357370
                                            \                                   
                                            |                                   
                                          ACA
7283     8890956    ...A....TT.C...AGGTT...A-..A..T......CC...C....T..T..A.CC...  8891015
                                                   \                            
                                                   |                            
                                                   G
7283     21751108   ...A.....                                                     21751100
7283     22593985   ...A.....                                                     22593977
7283     27719103   ...A.....                                                     27719095
7283     477901     ...A.....G.C...A.A.........A..G......C.........T.....         477965
                                  \         \     \                             
                                  |         |     |                             
                              CAAAC    ACACGT     T
7283     10477502   ...A.....A.C...AGG..T..A-..A.........CCC.......T..G..A.CC-..  10477443
                                                  \     \                       
                                                  |     |                       
                                                  T     A
7283     6905232    ...A.G...TAC...TGA...C.A-..A......T...........TT.......C....  6905173
                                                  \                             
                                                  |                             
                                                  T
7283     379030     ...A....T-....G..G-....T...C......A..CC...A..CTTA..C.T....--  378973
                                             \    \                             
                                             |    |                             
                                             A    T
7283     4224691    ...A.....T.T...T......AC.T.----...............-T.....T.C..TC  4224749
                                    \  \                                        
                                    |  |                                        
                                    G CTT
7283     5736268    ...A.....A.C...AGA.....-A..A..G......CC.......AT.....         5736320
                                                  \                             
                                                  |                             
                                                  T
7283     24411515   ...C.....                                                     24411507
7283     1409889    ...A.....A.C...ATAT....C......-....T.CC...A...AA..T..A....T.  1409828
                                             \                      \           
                                             |                      |           
                                            TA                      T
7283     14848152   ...A..AGTA.C...AGA.C...A-..A..T......CC........T.....A.CC...  14848093
                                                   \                            
                                                   |                            
                                                   G
7283     2923457    ...A....TGAC...AGA....A.-...---......CC.A............-.C.G..  2923511
7283     17120381   ...A...GTGAC...GGA.....C-..AC.........C........T.G..AA.CC-..  17120440
                                                  \                             
                                                  |                             
                                                 TT
7283     27792356   ...A...T.A.C...AGA......-..A..T....TTCC...A..G.T.....A....T.  27792421
                                                   \                       \    
                                                   |                       |    
                                                   C                  CCTTTT
7283     6398547    ...A.....A.C...AGA.....A-..A..-------.G.......AT.....A.CC-..  6398597
7283     19131444   ...A.....AAC...AGAT....A-..A..T.A....CC.......CTT......C.C--  19131387
                                                   \                            
                                                   |                            
                                                   G
7283     3429972    ...A....                                                      3429965
7283     5139948    ...A....TA.C...GGA.....A-..A..T.....TAC.......TT...G.A.GC.A.  5140007
                                                    \                           
                                                    |                           
                                                    T
7283     9723088    ...A....                                                      9723095
7283     7743328    ...A.....ACC...AG......-A..A..G......CC........T.....-.ACC..  7743270
                                                  \                             
                                                  |                             
                                                  T
7283     28470907   ...A....TG.C...AGA..........---......CC........T......C.C...  28470968
                                           \ \                           \      
                                           | |                           |      
                                           A AG                         AT
7283     13490146        .....A.......GC..GACT.AT....A...C........TG....C....-..  13490090
                                                                      \         
                                                                      |         
                                                                    TAG
7283     10038670   ...C...T.T.C...TGAT.........---......CC........T.....A.CC-..  10038728
                                           \ \                                  
                                           | |                                  
                                           A AG
7283     2266364    ...A...                                                       2266370
7283     20348322   ...A...                                                       20348328
7283     20697681   ...A.....                                                     20697689
7283     7800035    ...AG....A.T...ACA..........CA..AC--.......A..T.-....A..C.T.  7800094
                                           \ \                                  
                                           | |                                  
                                           A AG
7283     13477144   ...A....                                                      13477151
7283     10286745   ...A.....A.T..TAG......C-..A.........CC........T.......CC.G.  10286804
                                                  \                             
                                                  |                             
                                                  T
7283     20478533   ...A.....A.C...AGA.....A....---......CC........T.....A.CC-..  20478591
                                             \                                  
                                             |                                  
                                           TAT
7283     25292491   ...-...T.T....TT.G.......TA.C.C.....TCC........T.....AG.AC..  25292431
                                      \          \                              
                                      |          |                              
                                      A          T
7283     21412140   ..TG...T.T.C...AT--..C.....A..........C.....T..T.....A.CC...  21412199
                                             \    \                             
                                             |    |                             
                                             A    T
7283     20330      ...A.....A.C...AGA......-..A..T......CC........T.....A....G.  20391
                                                   \                       \    
                                                   |                       |    
                                                   G                      CC
7283     5887952    ...A....TG.C...AGA.....A-..A..T.......C.....T..T....GA.CC-..  5888010
                                                   \                            
                                                   |                            
                                                   G
7283     11545354   ...A....TG.C...A.A.....A-.....T....G...........T..-..T.....C  11545415
                                                   \                          \ 
                                                   |                          | 
                                                   G                        AAA
7283     16727642   ...A.T..TG.T...A.A..G.A.-..---........C........T..T..A.CC.G.  16727697
7283     5228794    ...A....TA.C..TT.G.....A.TA..TG......C........AT.......G..G.  5228862
                                      \                                  \   \  
                                      |                                  |   |  
                                      A                            AGTGAGG   G
7283     9124345    ...A...TTG.C...AGA.....A-..A..T......CC........T.....A.CC-..  9124287
                                                   \                            
                                                   |                            
                                                   G
7283     4550662    ...A.....A.C...AGA.....A-..A..T......CC.......ATT....A...A..  4550600
                                                   \                       \    
                                                   |                       |    
                                                   G                     CCT
7283     9209797    ...A....TGAC...AGA.....A-..A..T......CC..A.TG..T.....A.C..G.  9209857
                                                   \                        \   
                                                   |                        |   
                                                   G                        C
7283     13179694   ..AA....TA.TG..AGAT....A-...---......CC..A.....T...A.A..C...  13179751
                                                                           \    
                                                                           |    
                                                                          CC
7283     7447815                             ...........G...A.C....T-.T....CC...  7447781
                                                   \                            
                                                   |                            
                                                   A
7283     13157354   ...A.....T.A..TGT.T....A-..---....A...A...A....T.T....CC...C  13157410
                                                                         \      
                                                                         |      
                                                                         A
7283     4764112    ...A...T.TTC...TG.T....CC..---.......C..A......T...C.A.CC..A  4764168
7283     8702710                                  .......CC........T.....A.CCC..  8702739
7283     21019109                                 ......TA..A......T..T..A...G.C  21019138
7283     26734097   ...A..G..A.C...ACA.....A-..AATT.......C...A...ATA.T.....C...  26734035
                                                     \                   \      
                                                     |                   |      
                                                    CA                  GC
7283     138980     ..AA.C..TA.C...AGAT.....-..A..T......AC........T.....A....G.  139041
                                                   \                       \    
                                                   |                       |    
                                                   G                      CC
7283     18252795   ...A.....A.T...AGA.....A-..A..T......CC........T.....A.CC-..  18252737
                                                   \                            
                                                   |                            
                                                   G
7283     4308036    ...A....TG.C...TGA..-..AA..A..T......CA........T.....A.C.-..  4308094
                                                   \                            
                                                   |                            
                                                   G
7283     19083231   ...A.....A.C...A...T...AATA.CTG......CC........T.....A.CC-..  19083290
                                    \                                           
                                    |                                           
                                    G
7283     27403529   .A.A.....A.----...AG...A-..A......C..C.-.............A.AC-..  27403476
                                                  \                             
                                                  |                             
                                                  T
7283     5934960    C..A....TA.C...AGA.....C-..A..T......CC........T.....A..C-..  5935018
                                                   \                            
                                                   |                            
                                                   C
7283     6532170    ...A.....A.C...AGA.....C-..A..T......CC........T.....A.AC-..  6532228
                                                   \                            
                                                   |                            
                                                   G
7283     6479553    ...A....TG.C...AGA.....A-..A..T......CC........T.....A.CCC..  6479612
                                                   \                            
                                                   |                            
                                                   G
7283     6460998    ...A.....AACT..AGA.....A-..A..T......C.........G.....A.CC-..  6461056
                                                   \                            
                                                   |                            
                                                   G
7283     8629202    ...A....TGAC...AGA.....A-..A..T...........T....T..T..A.CC-..  8629144
                                                   \                            
                                                   |                            
                                                   G
7283     22564086   ...A...TTG.C...AG--....T...A..T......C.........T.....A.CC-..  22564144
                                             \     \                            
                                             |     |                            
                                             A     G
7283     16250056   ..TA....TG.C...AGAT...A.-...---......CC........T.....A.C..G.  16250000
                                                                            \   
                                                                            |   
                                                                            C
7283     22307729                                  ......CC........T.C...AC.C...  22307757
7283     19191666   ...A....TA.C...AGA.....A-..A..T......CCA.......T.....A..C-..  19191608
                                                   \                            
                                                   |                            
                                                   G
7283     13892330   ...A.....G.C...AGAT.T..AG-....T......CC........T.....A.CC-..  13892388
                                                    \                           
                                                    |                           
                                                    T
7283     11528862                                  ......CC.A......T.....A.CCC..  11528890
7283     21031201   ...A.....A.C...A..A....A-..A..T......CC........T.....A.CC.G.  21031262
                                    \              \                         \  
                                    |              |                         |  
                                    G              G                         G
7283     20238721   ...A.....TCC...AGA....A.-...---......CC........T.....A..C-..  20238667
7283     16432241   ...A.....G.C...A...TA..AG...---......CC........T.....A....A.  16432301
                                    \                                      \    
                                    |                                      |    
                                  GAT                                      C
7283     18283234   ...A....TG.C...AGA..TA.A....---.....GCC........T.....T....G.  18283174
                                            \                              \    
                                            |                              |    
                                          CTA                              C
7283     4819983    ...A....TG.C...TGA.....A-..AA.T.......C........TT....A.CC.-.  4820041
                                                   \                            
                                                   |                            
                                                   G
7283     7141881    ...A.....A.CA..AGA.....-...AA.T...A..C..A.....AT-....A.C....  7141939
                                                   \                            
                                                   |                            
                                                   G
7283     5789679    ...-..A.AT...CT..GACA..TA..A..G.A..............T.C...A.C..G.  5789619
                                                  \                        \    
                                                  |                        |    
                                                  T                        C
7283     1613888    ...A.....A.C...AGGT....A-..A....A...TCC........T.....A..G-..  1613946
                                                   \                            
                                                   |                            
                                                   G
7283     12568509                                          ..............A..C...  12568488
                                                                         \      
                                                                         |      
                                                                         A
7283     15092390   ...A...T.A.C...AGA.....A-..A..T......CC........T.C.....CC.TG  15092449
                                                   \                            
                                                   |                            
                                                   G
7283     22224574   ...A....TG.C...AGA..T........---.....AC....A....-....A.CC.G.  22224516
                                           \ \                                  
                                           | |                                  
                                           A AG
7283     5512077    ..TC....AG.C...AGA...A.A-..A.........CC.A......T.....A.C--.C  5512134
                                                  \                             
                                                  |                             
                                                  T
7283     6281521    .G.A...ATG.C...AGAT....A-..A.........CC........T.....G..C-..  6281579
                                                  \                             
                                                  |                             
                                                  T
7283     6381543    ...A...T.AAC...AGA.....A-..A..T......CC........T.....A.CC-..  6381601
                                                   \                            
                                                   |                            
                                                   G
7283     8295491    ...A.....A.C..TGGAT....A-..A..T......CC..............-.ACC..  8295549
                                                   \                            
                                                   |                            
                                                   G
7283     14581845   ...A....TG.C...AGA.T...A-..A..T......CC........T.....A..G-..  14581787
                                                   \                            
                                                   |                            
                                                   G
7283     4343517    ...C.....A.C...AGA.....A-..AC........CC........T.....A.CC-..  4343575
                                                  \                             
                                                  |                             
                                                  T
7283     7226080    ..AA....TGAC...AGA.G...A-..A..........C....A..AT.....A.C.-..  7226138
                                                  \                             
                                                  |                             
                                                  T
7283     15065226   ...AT....A.C...A.AT....A-..A..T...A..CC........T.....A.CC-..  15065168
                                                   \                            
                                                   |                            
                                                   G
7283     5372383    ...A.....A.CT..AGGT....A-..A..T.....TCC.T..T...T.....A.C.-..  5372325
                                                   \                            
                                                   |                            
                                                   G
7283     11017137   ...-...T..A...T..G.G...A.A-.ATG......C........AA.....A.C..G.  11017197
                                      \                             \       \   
                                      |                             |       |   
                                      A                             T       C
7283     1370504    ..AA...T..AC...AGA.....A-----..CC...------.....T.....A..C-..  1370457
7283     5405266                                   ......CA...C....T......---...  5405241
7283     21204309   ...A....TGTC...AGA.TA..-...A..T......AC........T.....A..G-..  21204251
                                                   \                            
                                                   |                            
                                                   G
7283     13606881   ...A.....A.C...AGA......A....---.....CC........T.....-.GC...  13606939
                                           \                                    
                                           |                                    
                                         ACT
7283     5748003    ...AC..-...A..T..A...-.A....---.......C........T.....         5747955
                                     \                                          
                                     |                                          
                                     G
7283     13883928                                    ....C........AT.....T..C...  13883954
7283     24967137   .-.A...T.A.C...-.GA.A..TA..A..........C........T..T..A..C.A.  24967079
                                                  \                             
                                                  |                             
                                                  T
7283     13701765   ...A....T-....T..G.....A.TA.CTG......C..CA.....T.....A.A....  13701825
                                      \                                      \  
                                      |                                      |  
                                      A                                      C
7283     1006092    ...A.....A.C....CT....A.-...---......CC....G...T............  1006157
                                   \                                      \     
                                   |                                      |     
                                AGAT                                 TGTGTG
7283     15608788                                ........................TG.....  15608758
7283     4385937    ...G.....A.C...AGA.C...A-..A..T......CC........T..T..A..C-..  4385879
                                                   \                            
                                                   |                            
                                                   G
7283     28581068   ...A....TA.C...ATG....-.A..A..T.......C....G.........A.CC...  28581009
                                                   \                            
                                                   |                            
                                                   G
7283     5550785    ...A....T-....T..G.....AC.A.CTG.....TC.........T.....A.CC-..  5550843
                                      \                                         
                                      |                                         
                                      A
7283     5751495                                   ......C.........T.T....CC...G  5751466
                                                                         \      
                                                                         |      
                                                                         T
7283     12873265   ...A.....-....T..G..T..AA.A.CT.......C..A..A...T.......CC-..  12873207
                                      \                                         
                                      |                                         
                                      A
7283     15130904   ..TA.....T.C...AGA..-..AAA.A..TG....AC.....T.GAT...A.A.C....  15130845
                                                    \                           
                                                    |                           
                                                    A
7283     19476839   ..TG......A....-----------..C....-...C.....-...T..----.G....  19476797
7283     24656765   ...A....T-....T..G.....A.TA.CTG......CC.TA.....T.....A.CC-..  24656823
                                      \                                         
                                      |                                         
                                      A
7283     23631142   ...A.....A.C...........A-..A..T......CC........T.....A.CC-..  23631207
                                   \  \            \                            
                                   |  |            |                            
                                 AGA ATGA          G
7283     7359241    ...A.....AAC...AGA.....A-...---......CC........T..T..A.C.-..  7359187
7283     20752966   ...A.....A.C...AGA......A..A..G......CC........T.....-.ACC..  20753031
                                            \     \                             
                                            |     |                             
                                       ACACTT     T
7283     27865384   ...A...T.A.C...A.G..T..A-..A..T......CC..A.....T..T..A..C-..  27865322
                         \                         \                            
                         |                         |                            
                      TCAA                         G
7283     14385679   ...A...-G.....T..AT.T..AA..A..G...C..CC........T...-.G.ACC..  14385738
                                     \            \                             
                                     |            |                             
                                     T            T
7283     8903911                                   .......C.....T..T.....A..C-..  8903938
7283     11219795   ...A...GTG.CT..A.A.....AA.....T.......C........T.....A..--.C  11219737
                                                   \                            
                                                   |                            
                                                   G
7283     8085612                                   ......CC........T....-..ACC..  8085639
7283     13568436                                  ......CC..A.....T.....T.AC...  13568465
                                                                             \  
                                                                             |  
                                                                             C
7283     7664218    ...A....TG.C...AGA..T..A-..A..........G....T...T.C..-..ACC..  7664276
                                                  \                             
                                                  |                             
                                                  T
7283     15250344                                  ......CC........T.....-.G.C..  15250371
7283     12621685                                  ......CC........T....-..A.C..  12621658
7283     20615681                                  ......C........ATT....A.A...C  20615652
                                                                             \  
                                                                             |  
                                                                             C
7283     25322570   ...-.....A.T...AGA..........---.....TCC........T.....A.C--..  25322626
                                           \ \                                  
                                           | |                                  
                                           A AG
7283     24439803                                  ......CC.A............-.GC...  24439776
7283     26327201                                  .......C........T.....-.CCC..  26327174
7283     11168622                                 .......C.GTA.....T.....-.G.C..  11168650
7283     15304064   ...A.....A.---...G-..A---..A.....C...CC........T.......CC-..  15304116
                                                   \                            
                                                   |                            
                                                   G
7283     20308683   ...A.....A.T...AG--....T...A..T..A...CC........T.....A.CC...  20308743
                                             \     \                         \  
                                             |     |                         |  
                                             A     G                         C
7283     28104016   ...A.....G.C...AGA.....A-..A.-....A.TC.........T.....A..C-..  28104074
                                                       \                        
                                                       |                        
                                                      TA
7283     16362463   ...A....TG.T...AGA.....-A...---......CC........               16362505
7283     26949496   ...A.....A.C...AGA..T..TA..A..T.......C........T..T..A.CC-..  26949555
                                                   \                            
                                                   |                            
                                                   G
7283     3142790    ..TC.....T....AT.AT....A-..A.........C.........T..T.........  3142850
                                                  \                        \    
                                                  |                        |    
                                                  T                        C
7283     6410851    ...A....TG.C...GGA.....AA.....T......CC........TG....A.C..G.  6410790
                                                   \                        \   
                                                   |                        |   
                                                   G                        C
7283     10940249                                  .......A........T...A.T.A....  10940221
7283     10639359                                  ......CC........T.G....-.CC..  10639386
7283     11440317                                    ....CC....T...A.......G..T.  11440291
7283     3525366    ...A......--..TA.TA.....CTACAT.......CA........T.....A......  3525426
                                         \                                  \   
                                         |                                  |   
                                        GA                                  A
7283     8516453    ...A..C.TG.C...A.TT...A..-..---......CC........T.....ACCC.G.  8516394
                                    \                                           
                                    |                                           
                                 GATA
7283     19276929                                          ..............-.A.C..  19276948
7283     5679177    ...A.....A.C..TGGAT....AG...---......CC........T.....A.CC-..  5679232
7283     27308722   C..A....TG.....AGAT.....A...---......C...A.....T.....A..C-..  27308777
7283     7509322    ...A.....TAA....GATG...A....---...........A....T..TC...CC.TC  7509381
                                          \                                     
                                          |                                     
                                        CAT
7283     13308066   ...A....TA.C..GAGA.....TG...---......CC..A.....T.....A.C..G.  13308009
                                                                            \   
                                                                            |   
                                                                            C
7283     18251615                                  ......CC........T.....A.CC-..  18251642
7283     3465447                                             ......T.....A.CC-..  3465430
7283     28173705                                 .......CC........T.....A.CC.G.  28173734
7283     7388860    ...A.T...T.T...TGA.....A.-.A.........CC........--------..G..  7388911
                                                   \                            
                                                   |                            
                                                   G
7283     11575690   ...A.T.T--.A......ATA..TG..A.........CC........A..A..T.CC.G.  11575632
                                                  \                             
                                                  |                             
                                                  T
7283     6323158    ...A.....AC-...AGG....A.-...---......CC...A....T.......CC-..  6323211
7283     3935305    ...A....TG.T...AGA.....A-..AA.T.......C........T.....A.C.-..  3935363
                                                   \                            
                                                   |                            
                                                   G
7283     12937980   ...A......A....T.......A-..---...A...A...........T...A.GC...  12937921
                                                       \                        
                                                       |                        
                                                    TACA
7283     12191790                                     ....C..A.....T.....A.CC...  12191765
7283     14684023                                  ......CC........T.....A.C..T.  14683994
                                                                             \  
                                                                             |  
                                                                             C
7283     22588145   ...A....TA.C...AGA.....A-..A..T......CC........T.....A.CC-..  22588087
                                                    \                           
                                                    |                           
                                                    T
7283     7756237                                  ..........A..T...T..T..A.....C  7756267
                                                                           \    
                                                                           |    
                                                                           C
7283     10441446                                  ......CC..A.....T..T....CC...  10441418
7283     13718838                                .....T.T.........TTA.T....CC...  13718808
7283     16579166                                 .......C.........T.....A.A.-..  16579138
7283     12015896   ...A....TG.C...AGA.....A-..A..T....G.CC........T.....A.C.-..  12015838
                                                   \                            
                                                   |                            
                                                   G
7283     13079371                                  ......CC........T.....A.CC-..  13079344
7283     19243701                                  ............T...T..T..A..C...  19243673
7283     20214196                                  ......C.........G.....A.CC-..  20214169
7283     1202840    ..TG...TGGA.T..TG......-....---...AC..C.A.A-...T............  1202784
                                                                         \      
                                                                         |      
                                                                        AG
7283     14214293                                      ..C.........T.....A.CC-..  14214316
7283     19231087   ...A.....A.....AGAT....C-..A........TCC........T.....A.CC-..  19231029
                                                  \                             
                                                  |                             
                                                  T
7283     20537682   ...A......AA....GATG...A....---.A.A..C...A.....T.....A.AC..C  20537741
                                            \                                   
                                            |                                   
                                          CTA
7283     5531485                                   ......C..A......T.....AC..C..  5531457
7283     10360288                                 ........G..AA..G.AA....T.CC...  10360317
7283     17597295                                  ......C.......G.T.....A.CC-..  17597268
7283     13191045   ...A....T-...C...G.....A-..A.........CC........T.......C.-..  13191103
                                      \           \                             
                                      |           |                             
                                      A           T
7283     7124433    ...A.....A.C...AGA.....A-..A....A....AC....T...T.....A.CC-..  7124375
                                                   \                            
                                                   |                            
                                                   G
7283     7811168                            ...A.........C.........T.....A..A-..  7811133
                                                   \                            
                                                   |                            
                                                   G
7283     13015208   ...A...TTG.C...AGT.....A-..A.........CC..A.....T..........G.  13015268
                                                  \                         \   
                                                  |                         |   
                                                  T                         C
7283     13354289                                 ........C...A..........A...C.A  13354260
7283     20418706   .........TAC...AGA.....A-..A..T.......C........T..T..A.C....  20418646
                                                   \                        \   
                                                   |                        |   
                                                   G                        C
7283     18287829   ..-....T.A.T.CT..GA.........---......CC........T.....A.C.-..  18287769
                                       \  \                                     
                                       |  |                                     
                                   CATTT  G
7283     20185689                                  .....AC...............A.C.-..  20185662
7283     21709732                                  .......C........T.....A.CC-..  21709759
7283     5461227    C..A....TG.C...A.A.....-...A..T.A..G.C.-.......T.....A.C..T.  5461169
                                                   \                            
                                                   |                            
                                                   G
7283     14567061                                 ........C........T.....A.CC-..  14567089
7283     17112189   ...A....T-...C...G.....A-..A.........CC........T..A..A.CCC.A  17112130
                                      \           \                             
                                      |           |                             
                                      A           T
7283     20523221   ........TA.C...AGAT...A.-..---.......CC........T.....A..C-..  20523275
7283     1541494                                   ......CC........T.......CC-..  1541521
7283     5434929                                   ......C....A....T..T..A......  5434899
                                                                           \    
                                                                           |    
                                                                          CC
7283     5615619                                   ......C.C.......T.....A.C.-..  5615646
7283     6439562                                   ......CC........T.....A..C-..  6439535
7283     6630532                                   .......C........T.....A.C.-..  6630559
7283     10186851   ...A....TGAC.....TA....A-..A..T......C........AT.....A.CC-..  10186910
                                   \               \                            
                                   |               |                            
                                   A               G
7283     13170921                                  ......CC........T.....T.C.-..  13170894
7283     13343932                                  ......CC........T.....A..C-..  13343905
7283     15731571                                  ......CC........T.....A..C-..  15731544
7283     19019737   ...A...T.TCC.....T.....-A...C......G..........AT..T..G.A....  19019678
                                                   \                            
                                                   |                            
                                                   G
7283     22999770                                 .......CC........T.....A.C.-..  22999742
7283     24520320                                  ......CC...A..........A.C.-..  24520293
7283     4758495    ...A....TG.C...AGA.....A-..A..T......CC........T.....A.CC-..  4758553
                                                   \                            
                                                   |                            
                                                   G
7283     9945242    ...A....TG.C...AGA.....A-..A......C..CC........T.....A.CC-..  9945300
                                                  \                             
                                                  |                             
                                                  T
7283     13848373                                .....A.AG...A.....T..T..A.C.CT.  13848403
7283     15280626   ...A.....T.....T.A.C...C.A----..........A.A...AT.TTAG.C.C...  15280571
7283     22996854                                  .......C.......AT.....A.C....  22996826
7283     27030944   C..A....TG.C...AG......C-..A.........C...AA....T.....A..C-..  27030886
                                                  \                             
                                                  |                             
                                                  T
7283     12976635                                 ....A..A.........T.....A.CC-..  12976607
7283     13329680                                    ....CC........T.....A.C.-..  13329705
7283     13358109   ...A....TG.C...AGA.....A-..AA.T......CC........T..T..A...-..  13358051
                                                   \                            
                                                   |                            
                                                   G
7283     13607153                                 .......CC........T.....A.C.-..  13607181
7283     14163046                                    .....A........T.....A.CC-..  14163021
7283     14770197   ...A.....A.C...AGA.....AA..A.TT.......C........T.....A.CC-..  14770256
                                                   \                            
                                                   |                            
                                                   G
7283     15406865   ...A.....A.A......T..C...-------.....CC........T.....A..C-..  15406923
                            \       \                                           
                            |       |                                           
                       TGTCCT       T
7283     16866134                                 .......CC........T.....A.CC-..  16866162
7283     26306574                                 .......CC........T.....A.GC-..  26306602
7283     27141793   ...A.....ATT...AGAT....T.....---.....CC.......A...T...C...G.  27141733
                                             \                           \      
                                             |                           |      
                                            AG                          AG
7283     5417981                                   ......C....A..........A.CC-..  5418008
7283     6330314                                   .......C........T.....A.CC-..  6330341
7283     6644966                                   ......CC........T.....A.CC-..  6644939
7283     6719605                                   ......CC........T.......CC-..  6719578
7283     6809422                                   ......CC........T.....A.C.-..  6809395
7283     7020645                                   ......CC....A...T.....A...-..  7020618
7283     8351284                                           ........T.....A.C.-..  8351265
7283     8768797    ...A.....A.C...AGA.....A-..A..T......CC........T.....A.CC-..  8768855
                                                   \                            
                                                   |                            
                                                   G
7283     9117607                                   ......C.........T.....A.CC-..  9117634
7283     11087004                                  ......CC........T.....A.CC-..  11087031
7283     11427029   ...A.....A.C...AGA.....A-..A..T..A...CC........T.....A.CC-..  11427087
                                                   \                            
                                                   |                            
                                                   G
7283     11472535                                  ......CC........T.......GC-..  11472562
7283     12573700                                  ......CC........T.....A...-..  12573673
7283     14226309                                  ......CC........T.....A.CC-..  14226282
7283     15380434                                  ......CC........T.....A.CC-..  15380461
7283     15737629                                  ......CC........T.....A..C-..  15737602
7283     17252046                                ........CC........T.....A.CC-..  17252075
7283     24155946                                  ......CC..A.....T.....A..C-..  24155919
7283     25004713                                  ...C..CC........G.....A.C.-..  25004740
7283     25038744                                  ......CC........T.....A.CC-..  25038717
7283     26965682                                  ......CC........T.....A..C-..  26965709
7283     27146102                                  ......CC........T.....A.C.CTG  27146074
7283     27595687                                          ........T.....A.CC-..  27595668
7283     28230383   ...A.T...A.C...A.A.....A-..A..T..G....C....T...T.....A.CC-..  28230441
                                                   \                            
                                                   |                            
                                                   G
7283     3142529                       ....-...A.........CC........T.....A.CC-..  3142568
                                                  \                             
                                                  |                             
                                                  T
7283     5023908    ...A.....A.C...AGA.....C-..A..T......AC........T.....A.CC-..  5023966
                                                   \                            
                                                   |                            
                                                   G
7283     6584830                                    .....CC........T.....A.CC-..  6584804
7283     7415058                                  .......C.........T.....A.CC-..  7415030
7283     8018046    ...A....TG.C...-.GATG..CA..A..T.A...TCA...A....T.....A..C-..  8018104
                                                   \                            
                                                   |                            
                                                   G
7283     8781664    ...A....T-...C...G.....A-..A..T.....TCC........T.....A.CC-..  8781606
                                      \            \                            
                                      |            |                            
                                      A            G
7283     11408333                                   .....CC........T.....A.CC-..  11408307
7283     12297956                                   .....CC........T.....A.CC-..  12297982
7283     12504953                                 .......CC........T..T..A..C-..  12504981
7283     12968480   ...A.....A.C...AGA.....A-..A.........C.CA.....AT.....T.CA-..  12968538
                                                   \                            
                                                   |                            
                                                   G
7283     13098945   ...A.....A.C..TAGA.....A-..A..T.......C....G..AT.....A.CC-..  13098887
                                                   \                            
                                                   |                            
                                                   G
7283     13585363                                 ...G....C.......AT.....A.CC-..  13585391
7283     13741726   ...A.....T.C...AGA.C...-A..AT.T......CA..A.....TT.T..A...C.C  13741666
                                                  \                        \    
                                                  |                        |    
                                                  T                        C
7283     14259413                                ........CC........T.....A.A.-..  14259443
                                                           \                    
                                                           |                    
                                                           C
7283     14829202                                 ........C.......AT.....A.CC-..  14829174
7283     15891124   ...C....TG.C...AGA.....A-..A..T......CC........T.T...A.CC-..  15891066
                                                   \                            
                                                   |                            
                                                   G
7283     16230835                                   .....CC........T.....A.CC-..  16230861
7283     16799487                                 ..A....CC........T.....A.CC-..  16799515
7283     26993617   ...A....T-....T..G.....A-..A.........CC.A......T.....A.GC-..  26993675
                                      \           \                             
                                      |           |                             
                                      A           T
7283     27468877                                    ....CA........T.....A.C--.C  27468901
7283     28466947                                   .....CC..T.....T.....A..C-..  28466921
7283     28582016                                 .......CC.A......T.....A.CA-..  28582044
7283     12001419                                 ......TG.........T.....A.CC...  12001390
7283     15187750                                  .......C........T.....A.CCC..  15187722
7283     930536                                     ......C........T.....GCCCC.A  930563
7283     10841501                                 .................T.....A.CC.G.  10841472
7283     13912464                                  ...C...C........T.....A.C...C  13912493
                                                                            \   
                                                                            |   
                                                                            C
7283     18344170                                 ........C...A....T..TG.A.C..G.  18344199
7283     14864067                                  ..G...C...........T.......G..  14864035
                                                             \           \      
                                                             |           |      
                                                            AA          AA
7283     21501781                                  .......C........T.....A.CC-..  21501808
7283     26363506                                  ......CC........T.....A..C-..  26363533
7283     3178945    ...A....AA.C...AGAG....A-..A..........C.......CT.....A.CC-..  3178887
                                                  \                             
                                                  |                             
                                                  T
7283     10719020                                 .......CC....TG..G.....A....G.  10719049
7283     10724086                                    ....C............-..G.G...-  10724110
7283     27271080                                 ......TCC...A.......T..A..C.T.  27271109
7283     7210639                                   ......C...A.....TT....A.AC.-.  7210612
7283     7307334    ..GA.....A.C...AGA....-.A..A..T......CC........T.....A.C....  7307393
                                                   \                            
                                                   |                            
                                                   G
7283     8995233                                   ......C..A.....AT......---...  8995258
7283     10362758                                  ......CC........T....CA.C..-.  10362731
7283     10683435                                  ......C....A...AT.....A.C..A.  10683405
                                                                            \   
                                                                            |   
                                                                           CA
7283     11425065                                  ................T....---.G..-  11425089
7283     15045310                                  ......CC........T.....A.C.C.G  15045282
7283     16751777                                  ......CC........T.....A..CCTG  16751749
7283     25534958                                          ....A..AT.....A......  25534980
                                                                           \    
                                                                           |    
                                                                          CC
7283     8906523                                   ......C....A....A.....A.A.GT.  8906551
7283     12394113                                  ......CC....T...T.....A.C.-..  12394086
7283     12671355                                  ......CC.......AT.......CC-..  12671328
7283     14352191                                  ......CC........T.....A....G.  14352162
                                                                            \   
                                                                            |   
                                                                            C
7283     15153953                                  ......CC........T.....A.CCAG.  15153925
7283     15390648   C..A.....T.C...TGA..T...-...T.TG.....C.A..AT...T....C.CC.C.C  15390588
                                                    \                    \      
                                                    |                    |      
                                                    A                    A
7283     28556819   ...A..G...A...TT..T....C...TA.C......C.........TA....G......  28556756
                                          \         \                           
                                          |         |                           
                                         CA        TC
7283     3487316                                   .......C........T.....A.C...C  3487287
                                                                            \   
                                                                            |   
                                                                            C
7283     13484469                                 ......TCC........T.......C....  13484440
7283     6183792                                   ......CC........T.....A...GT.  6183764
7283     18449799                                  ......CC........T.......C.GT.  18449771
7283     7325995                                   ......CC........T.....A...-..  7326022
7283     5117602                                  .......CC........T..T..A..C...  5117631
7283     7097866                             ............C....T....T..T..AGC....  7097901
                                                  \                             
                                                  |                             
                                                  T
7283     7579560    ...-.....A.C...AGAT....A-..A..T......CC.......AT.G...A.CC...  7579618
                                                   \                            
                                                   |                            
                                                   G
7283     8061420    ...A.....A.A...AGAT....A-..A.........CC......G.G.G...A..C-..  8061362
                                                  \                             
                                                  |                             
                                                  T
7283     26509923                                  ................A......C...G.  26509953
                                                                         \      
                                                                         |      
                                                                        GA
7283     5972561                                   ......C.........T.....A.CC-..  5972588
7283     11975546   ...A....TG.C...AGA.....A-..A..T......CC........T.....A.CC...  11975486
                                                   \                         \  
                                                   |                         |  
                                                   G                         C
7283     13148767   ...A....TG.C...AGA.....A-..A..T......CC........T.....A.C--.C  13148710
                                                   \                            
                                                   |                            
                                                   G
7283     14142272   ...A....TG.C...ATA.....A-..A..TG.....CC........T.....A.C.G..  14142333
                                                     \                      \   
                                                     |                      |   
                                                     A                     CC
7283     15489929                             ....C.CA...CC........T.....A...G..  15489894
                                                                            \   
                                                                            |   
                                                                           CC
7283     15658267                                  ......C.CA......T.....A.CC...  15658239
7283     20148962                                  ......C.........T.....A.CC-..  20148935
7283     21377879   ...A....TG.C...A.A.....C-..A..T................T..-..T.ACC..  21377821
                                                   \                            
                                                   |                            
                                                   G
7283     21497927                                  ......C.........T.....A.CC-..  21497954
7283     24874762                                  ......CA........T.....A.A.-..  24874789
7283     5672231    ...A....TG.C...AGA.....A-..A..T......C.........T.....A.CC...  5672291
                                                   \                         \  
                                                   |                         |  
                                                   G                         C
7283     8770555    ..T......TA....TGA..........---.....TC..T......T.....A......  8770494
                                             \                             \    
                                             |                             |    
                                           TAC                            CC
7283     16311994                                            ......T...C.A..G...  16312012
7283     21875469   ...A.....A.C...AGA.....A-..A..T......CC...A....T.....A..C-..  21875411
                                                   \                            
                                                   |                            
                                                   G
7283     10299352                                   .....CC........T.....A.CCC.A  10299379
7283     10846223                                 .......CC........T..T..A..C...  10846194
7283     15129631                                  ...........A...CT.....A.CC..-  15129658
7283     15514261                                     ...C..TA.....T..........T.  15514236
7283     22387403                                  ..A...CC........TT.....TC....  22387433
                                                                         \      
                                                                         |      
                                                                        GG
7283     23050103   ..TG.....T.....AG.T...G..A....--...C.CC..T....AT...C.A......  23050164
                                           \    \                           \   
                                           |    |                           |   
                                           A    T                          CC
7283     24994938                                  ......CC...AT...T..T..A.C....  24994910
7283     27997999   ...A....TA.T...AGA.....A-..A..T......CC........T.....A..C.G.  27998059
                                                   \                         \  
                                                   |                         |  
                                                   G                         C
7283     1778920                                   ......A...........C...T.C....  1778892
7283     7629586                                ..........C.....C..T.....G.C..G.  7629554
                                                                             \  
                                                                             |  
                                                                             A
7283     20005511                                  ..A........A............A....  20005539
7283     9107320                                   ...A..C.....T.TAA............  9107292
7283     7135486                                  ......-.A....---..............  7135459
                                                                           \    
                                                                           |    
                                                                          CC
7283     11548343                                 ......TC..A......TT.....T.....  11548312
                                                                         \      
                                                                         |      
                                                                        TT
7283     10454157                                  ......C.........T.....A.CC-..  10454184
7283     14588755                                  ..A...CC........T.....A.....G  14588785
                                                                           \    
                                                                           |    
                                                                          CC
7283     17742077                                 .......C...AA...TT............  17742046
                                                                            \   
                                                                            |   
                                                                           CT
7283     19363949   .........A.C..TAGA.....A-.....---...A.C........T.....A.CCC.A  19364004
7283     7134111                                   ......C...A.....T...AA..C....  7134082
                                                                          \     
                                                                          |     
                                                                          T
7283     7226721                                       ..C....AA...T.......C....  7226745
7283     12273220                                   .....CC...A....T.....A.AC...  12273247
7283     12630948                                  ......CC........T..T..A.C..G.  12630977
                                                                            \   
                                                                            |   
                                                                            C
7283     3734129                                 .......TC..A..A..T.......---..C  3734156
7283     13118155   ...A....TA.C...AGA..-..AA...---......CC...A...AT.....A.....-  13118209
7283     2386566    ...A....T-....T..--.A.AC..A...T......CA....T...T.....A.CC...  2386625
                                                \     \                         
                                                |     |                         
                                                T    AA
7283     4766297                                   .....-.A..A.....A.....A..C...  4766270
7283     11214590   ...A.....T.C...AGAT....A-..A.........CC........T.....G.CC-..  11214532
                                                  \                             
                                                  |                             
                                                  T
7283     13565122                                      ............T.......--...  13565100
7283     14613925                                              ....T.........G.C  14613908
                                                                          \     
                                                                          |     
                                                                          T
7283     7906111    ...G.....A.T...AGA..TG..-.....T......CC........T.....A.CC.G.  7906171
                                                   \                         \  
                                                   |                         |  
                                                   G                         A
7283     9044124                                   ......CC......GAT...AA...C..-  9044151
7283     27423829   ...A..C...A....TGAT...A--....T...--..C....A....T.....A..AA..  27423774
7283     6578268                                   .......C........T.....A....G.  6578239
                                                                            \   
                                                                            |   
                                                                            C
7283     3323289                                   ..............T.T......T.....  3323320
                                                                             \  
                                                                             |  
                                                                           GCC
7283     21246048                                  ......C.........T.....A..C...  21246077
                                                                             \  
                                                                             |  
                                                                             C
7283     5171557                                     ....CC........T.....A....G.  5171530
                                                                            \   
                                                                            |   
                                                                            A
7283     2888330                                   ......CA....T...T.....A....G.  2888359
                                                                            \   
                                                                            |   
                                                                            C
7283     5401110                                   ......CC........T.....A.CC...  5401139
                                                                             \  
                                                                             |  
                                                                             C
7283     7424383                                   ...C.G...A......T.....A....G.  7424412
                                                                           \    
                                                                           |    
                                                                           C
7283     22303334                                  ......CC........T.....A.C..--  22303360
7283     26905696                                  ......C.....A...T.....A....G.  26905667
                                                                            \   
                                                                            |   
                                                                            C
7283     27719880                                  ......CC........T.....A.CC...  27719909
                                                                             \  
                                                                             |  
                                                                             C
7283     6153364                                  .......CC........T.....AGC..G.  6153334
                                                                            \   
                                                                            |   
                                                                            C
7283     1461054    ...A....T-....T..G.....A-..A..T....GTCC........T..T..A....G.  1461114
                                      \            \                        \   
                                      |            |                        |   
                                      A            G                        C
7283     3593269                                   ......C....A....TT....A....A.  3593298
                                                                           \    
                                                                           |    
                                                                           C
7283     5696026                                   ......CC........T.....A.C..G.  5695997
                                                                            \   
                                                                            |   
                                                                            C
7283     7609491                                   ......CC........T.....A.C..G.  7609462
                                                                            \   
                                                                            |   
                                                                            C
7283     16969182                                  ......CC........T.....A.C..G.  16969211
                                                                            \   
                                                                            |   
                                                                            C
7283     24289069                                  ....C...........T.....A.CC.G.  24289040
                                                                             \  
                                                                             |  
                                                                             A
7283     26589412                                  .....TCC........T.....A.C....  26589383
                                                                            \   
                                                                            |   
                                                                            C
7283     5356320                                   ......CC........T.....A.CC-..  5356347
7283     11351439                                  ......CC........G.....GT..---  11351464
7283     20692668                                   .....CC........T.....A.CC...  20692640
                                                                             \  
                                                                             |  
                                                                             C
7283     8105836                                   ......C.....T...T.....T.C--..  8105810
7283     15257003                                  ......CC........T.......C....  15257032
                                                                             \  
                                                                             |  
                                                                             C
7283     907069                                    ................T..T..-..A.T.  907096
7283     6314048                                                    ..........T.  6314037
7283     14033122                                   ......C........TT......C--..  14033097
7283     12063155                                  ......C.........T.....A.C--..  12063181
7283     13002818                                  .......A........T.T..C.....T-  13002847
                                                                      \         
                                                                      |         
                                                                     GT
7283     13195098                                  ......CC........T.....A.C..G.  13195069
                                                                             \  
                                                                             |  
                                                                             C
7283     3468461                                   ...............A.A...AA.C.C..  3468432
                                                                        \       
                                                                        |       
                                                                        G
7283     5067006                                   .......C........T.....A...G..  5067036
                                                                            \   
                                                                            |   
                                                                           CA
7283     19076158                                      ............T.....G..C...  19076184
                                                                           \    
                                                                           |    
                                                                          TG
7283     833822                                    ......C.........T..A..A....G.  833793
                                                                            \   
                                                                            |   
                                                                            G
7283     8847394                                   ......CC........T...C.A......  8847364
                                                                           \    
                                                                           |    
                                                                          CC
7283     16937906                                         .........TG....G..A...  16937927
7283     5637875                                    .....CC........T.....A.C.-..  5637849
7283     9888750                                   .....TCC........T.....A......  9888721
                                                                           \    
                                                                           |    
                                                                           C
7283     826288                                    ..A..T.C.........T.T..A......  826318
                                                                           \    
                                                                           |    
                                                                          CT
7283     9523418                                   ......C...A.A...T............  9523388
                                                                           \    
                                                                           |    
                                                                          CT
7283     17078888                                  ......CG........T......CC..G.  17078917
                                                                         \      
                                                                         |      
                                                                         A
7283     277954                                    ......CC........T-....A...-..  277928
5285     13136935   ...A....TA.C...AGAT....C.TA.CT.......CC..A.....T..T..A.C....  13136994
5285     1741128    ...A...ATGAC..TGGA...A.ACTA.C.......TCC......CAT.....A.CC...  1741069
5285     15741891   ...A...G.GAT...AGATG..G.CTA.TTG......AC.......AT.C...A.CC...  15741950
5285     599927     ...AG...TG.C...AGA.....A.TA.C........CCCT......T.....A.GC...  599986
5285     15684172   ...A....TA.C.A.AGAT....CC.A.CTG....G.CC..A.....T.....A.CC..A  15684231
5285     13527886   ...A....TG.C....GA.....ACTA.C.G......C........AT.......CC...  13527945
5285     6698460    ...A.....A.C...AGA.......GA.C..C.....CC........T..T.GA.CA..A  6698519
5285     9018005    ...A...T.A.C..AAGAT....C.TA.ATG.......C..A.....T.......GC...  9017946
5285     17327272   ...A...GTGAC...AGA..T..A.TA.TTG....G.C.........T.....A.C.G..  17327213
5285     7671417    .A.A...G.AAC.C..GA.....A.TA.CTG....G..A......GAT.T...ATCC.T.  7671358
5285     15621542   ...A...TAA.C...AGA.....A.TA.CT..A....GC...AA........CA..C...  15621483
5285     10437850   ...A....TGACT..A.ATT...A.TA.C...A....CC....T...T.....AGCCA..  10437791
5285     6255875    ...A...T.A.C...TGA.......TA.CT.......CC......G.T.....A.CC...  6255816
5285     13196078   ...AG..T.T.C...AG.TC...C..A.TTG.....GC.......G.T.C...A.CC...  13196019
5285     11186997   ..TA....TG.C...AGA....AA.AA.ATG.T..G.CC....AG..T.......C....  11187056
5285     17515308   ...A....TG.C...AGA...C..CAA.CTG.....TCC........T.G...A.GC.T.  17515367
5285     12519006   ...A...GTG.T...AGAT.T..ACTA.C..................T.....A.CCA..  12519065
5285     15596282   ...A....TG.C...AGA..T..A.TA.CTG......CC...C....T....GA.CC...  15596341
5285     13167005   ...A....TG.T.C.TGA.....ACTA..T.......CC....T...T.....A.C....  13166946
5285     16478827   G..A.....A.C...AGA..TG.A.TA.CTG.A....CC........T.T...A.CC...  16478886
5285     13509105   ...A....TG.C...AGA.....A.TA.CTG......CC...A....T.....A.CC...  13509046
5285     6323989    ...A.T..TG.C...AGAT....CCAA.CTG......CC.A......T.....A.CCC..  6323930
5285     7184012    ...A.....AACT..AGA.....CCTA..TGG.....CC......T.T.....A.CC...  7183953
5285     12391265   ...A.....A.C...AGA.....ACTA.TTG.......C.AA.....T.....ACCC...  12391206
5285     9462222    ...A....TG.T...AGA......CTA.TTG......C.........T.....A.CC...  9462163
5285     3865168    ..TG.....T.C..AA.ATG...A.TA.CTG......GC......G.T.....A.CC...  3865109
5285     10109245   ...A.....A.C...AGAT....AATA.CTG......CC..A.....T.....AGCC...  10109304
5285     14851566   ...C....TT.T..TTTA.....AGG..CTG.....GCA.A.A....TTG.....C....  14851507
5285     4497554    ...A......ACA.TAGA..A..A.TA.CT....T..C....A....T.....A.A.C..  4497495
5285     195003     ..TG.....T.C...AGA.....T.AA.CTG.T.T..CC.A......T.....A.CC...  194944
5285     8533431    ...A...TTG.T....GA.GT..A.TA.CTG......CCCA..T...T.....A.CC...  8533490
5285     17458470   ...A...T.T.C...ATA.....ACTA.TTG......CC..A.....T.....A..C...  17458411
5285     6670198    ...G......AC..TAG.T....A...TATG.A....CC..AA...AT.....ATGC...  6670139
5285     16789163   ..TG....TA..T..TGAA....ACT..TT.......G.....G...T.....A.C....  16789104
5285     16549040   ...A...A.ATT...AGAT....C.GA.TTG.....TCC........T.....A.CC.A.  16548981
5285     4392945    ..TG.G..TT....TTGT.....T.TA.CTG.....TGA...C....T.....A.AC...  4392886
5285     4108754    ..AA..C...A....TGT......CTA..G...A...C....T....TGT...A.CC...  4108813
5285     15865989   ...G.....T.C....GA.....ACT..CG........A........T.....A.CC...  15866048
5285     2822630    ...A....TAAC...AG......AC.A.CTG..........A.....T...A.A.CC.A.  2822571
5285     16648177   ...A....TGTC...AGA.....CC.A.CTG......CC........T..A..A.CC...  16648118
5285     13859795   ..TG.....T.C...A.A.....AC.A.CTG...A..CC........T..T..A..G..C  13859736
5285     11677891   ...A.....A.T...AGA....CA.TA.CTG...A..CCC.......T.....A.CC...  11677832
5285     11340367   ...A....TG.C...AGA.....AC.A.CA.......CC....T...T.....A.CCC.A  11340308
5285     2236568    ...A.....A.C...AGA.....A.TA.CTG......CC.......ATA......CCA..  2236627
5285     8993277    ...A.....A.C...AGA..T..CCTA.TTG.A....CC..A.G...T.......C..G.  8993218
5285     5942306    ...A....TG.C...AGA..TA..CTA.C.G......CC.AA.....T.....A.CA.G.  5942365
5285     6328517    ...A.....T.C...TC......A..ATTTT......C.....A..ATA....A.CC...  6328576
5285     16888047   ...A...A.T.C...AGAT.....C.A..TG.....T.C.......AT.....AC.C...  16888106
5285     9653074    ...A...G.A.CT..AGA.....A.TA.CTG......CC...AT...T........C-..  9653016
5285     12106678   ...A.....A.C...AGAT....ACT..TT.......CC.A.AT...T.....A.CC...  12106737
5285     17231684   ...A....AA.TG..AGA..T..AG.A.CTG...A............T.....A.C.C--  17231627
5285     17385495   ...A...T.A.C...AGAT....ACT..TT........C....A...T.....A.CA-..  17385437
5285     7569258    ..TA....TG.C...AGA.....A..A.CTGG.A.G..C..............A.CC...  7569317
5285     12569370   ...A.....A.C..TAGAT....A.TA.CTG......CC........T.....A.CC-..  12569428
5285     528130     ...A.....A.C...AGA..T..ACTA.TTG.A....C...A.....T.......CC-..  528072
5285     6689742    ...A...TTGAC...AGAT.T..ACTA.C.........C........T.....A.CC-..  6689800
5285     8351971    ...A.....A.C...AGA.....AATA.CTG......CC....A...T.....A.CC...  8352030
5285     6197047    ...AG.C.TG.C...AGA.....CCTA.ATG......CC........T.....A.CC-..  6196989
5285     7624781    ...A.....A.CA..AGA.....ACTA.TTG......CC........T.....A.CC-..  7624839
5285     7427263    ...A....TA.C..AAGAT....ACT..CTG.C..C.CC........TT......CC-..  7427321
5285     8476640    ...A....TG.C...AGAT....CCGA.CTG....G.CC........T.....A.CC.G.  8476580
                                                                             \  
                                                                             |  
                                                                             G
5285     11136867   ...C.....T.CT..AGA..T..A.TA.CT........C...A....TA..AA.C.--..  11136810
5285     11702267   ..T..G...TA....TG..TA.A..T..TTG.T....C.....A...T.....ATCC...  11702326
5285     384601     ...A.....T.A...AG......A.TAATTG......A..CAA...AT......C.C...  384660
5285     16974990   ...A.....A.C...AGAT....A.TA.CTG......CC........T.....A.-----  16974936
5285     11120701   ..TA...ATT.C...AGA.....A.TA.CT..A...TCC....A..AT.T...A......  11120640
                                                                           \    
                                                                           |    
                                                                          CT
5285     2760896    ...A...G.G.C...AGA.....ACTA.TTG......CC........T..T..A.---.C  2760952
5285     14518765   ...A.....A.C...AGA.....A.TA.CTG......CC...A....T.....A.C.C..  14518706
5285     5886918    G..A.....A.C...AGA.....ACTA.TTG.A.............AT......C...G.  5886979
                                                                         \      
                                                                         |      
                                                                        AC
5285     11821919   ...A.....TTC...AGAG....A.T.ACTG......CC...A....T.....A.CC...  11821860
5285     14860032   ...A.....A.C...AGA.....AG.A.CTG......C...A.....T.....A.CC-..  14860090
5285     10487569   ...A.....A.C...AGA.....AATA.CTG......CC..A.....T.....A.CC-..  10487627
5285     3053992    ...A.....A.C...AGA.....A.TA.CTG......CC..............-.ACC..  3054050
5285     6173806    ...A.....A.C..TAGATG...A.TA.CTG......CC..A...........A.C..G.  6173865
5285     7586253    ...A...GTG.C...AGA.....AATA..TG.A....C.........T.....         7586305
5285     9716207    ...A...TGG.C...AGA.....ACTA.TTG.T....CC........T.....A...AG.  9716270
                                                                    \      \    
                                                                    |      |    
                                                                    T    CCC
5285     17279305   ...A.....AAC...AGAT....AATA.CTG.......C........T..T..         17279253
5285     1183792    ...A.....A.C...ATA.....AATA.TTG................T..-..T.ACC..  1183850
5285     2576700    ..TG....TGA....A.G.....A.TA.CT.......CC........T..TAA.C.C...  2576759
5285     14613347   ...A.....AAC...AGA..A..C..A.CTC.A.....C....G...T.....A.AC...  14613407
                                                                             \  
                                                                             |  
                                                                             C
5285     17335343   ...A.....G.C...AGA.....A.TA.CTG......AC........T.......CCCTG  17335402
5285     3135732    ...A....TG.C...AGA.....ACTA.TTG......CC...A....T.....A.G....  3135672
                                                                             \  
                                                                             |  
                                                                             C
5285     6259757    ...A....TG.CT..TGA......CTA.TTG...A.TCC........T.....A.C.CTG  6259816
5285     17055261   ...A.....T.C...AGA....AACTA.TT..A....CC..T.....T.......CC...  17055202
5285     5153182    ...A.....AAC...AGAT....A.TA.CT...G...CC.A.A....T...AA.C.C.--  5153239
5285     13429897   ...A...TTA.T...AGAT....ACTC.TTG.......C..AT....T........C-..  13429955
5285     7588415    ...A.....T.AT..TGA.....C..A.CTG......C....-....T........C...  7588357
5285     10413681   ...A.....A.C...AGAA....A-..A..T.......C...A....T.-...T.ACC..  10413623
                                                   \                            
                                                   |                            
                                                   G
5285     11771575   ...A.G..TT..TCT..T....CA.TA..TG......C.....A..AT....GA..C...  11771516
5285     6357133    ...A.T.GTG.C...AGA..T..AGTA.C........CC..A.....T.....A.CC...  6357192
5285     15423819   ...A....TG.T...AGA......A..A.........CC........T.....A..      15423757
                                              \     \                           
                                              |     |                           
                                         GCTTAT     C
5285     11792806   ...A....T-.C..T..G......GTA.CTG......C.G...A...T.....A...G..  11792865
                                      \                                         
                                      |                                         
                                      A
5285     10737297   ..AA.....T.C.C.A.AT....ACTA.TTG......CC........T.....A.AC...  10737357
                                                                             \  
                                                                             |  
                                                                             C
5285     10289167   ...A.....A.CT..AGA.....A.TA.CA.......CC........T....AACCC.G.  10289226
5285     7682087    ...A...G.A.C...AGG.....ACTA..T.......CC........T.....         7682139
5285     6798723    ..TG.....A.T...A.AT....TA.CA..T......CC.A......T.....A.CCA..  6798663
                                                   \                            
                                                   |                            
                                                   G
5285     2458760    ...A.....A.C...A.AA....A.TA.CTG.....TCG........T.....A.C.-..  2458818
5285     11575989   ...A.....A.C...AGA...G.A.TA.TTG.........A......T.....A.C..G.  11575929
                                                                            \   
                                                                            |   
                                                                            C
5285     13993971   ...A....TG.C...AGA..T..AG.A.CTG......C.........T.......CC-..  13993913
5285     3839292    ...A.....A.A...ATA.....ACTA.TTG......CC...A....T.......CC-..  3839350
5285     1148478    ...A.....AAC...AGA.....ACT..CT.......C.C..C....T..T..A.C..G.  1148418
                                                                            \   
                                                                            |   
                                                                            C
5285     2228769    ...A....TA.C...AGA.....AATA.CTG......CC....AC..T.....A.C.-..  2228711
5285     11554776   ...A.....A.C...AGAT....CCTA.C.G......CC..A...G.T.....A.CC-..  11554834
5285     5167768    ...A....TG.C...AGA.....CCTA.C...AAT..CC.......T.-.T..A.C....  5167826
5285     1859421                                  ........C....A...T..GC.A..C.T.  1859450
5285     777594     ..TA....TG.C...AGA.....A.TA.---......CC...TT...T.....T.CC.TG  777538
5285     10354563   C....G...T.A..GGG.TG...A.AA.TTT............T...T..G..TCC....  10354622
5285     6200628    ..TA.....A.C...AGTT.T..CCTAA.......TTC...A.....T.....AT.G...  6200693
                                                                           \    
                                                                           |    
                                                                      GCTCTG
5285     10417362   ...A...TTG.TT..AGA..G...GTA..T.......C.....T..AT.....--A....  10417305
5285     17427814   ..TG.....A.C....TG.....AGTG.TT....TG..C...........TA....C...  17427753
                                                                         \      
                                                                         |      
                                                                        AA
5285     4095272    ...G...A.A.C..TATG.....-A..A.TT......CC........T..A..AT.A...  4095214
5285     7304701    ...C.T...A.C...AGG.C..CAC.A.TTG......CC.....G...A...GA.CCC..  7304641
                                                               \                
                                                               |                
                                                               G
5285     9784114                      .....A..A.C.T....GT.C.T......T.....A.C....  9784155
5285     10897347   ...A....TG.C...AGAT....ACTA.AT..A....C.........T.....A..C..A  10897406
5285     12234430   ..TG.....T.C...AGA.....AC.A..TT...A..C.........T......GC.G..  12234369
                                                   \      \                     
                                                   |      |                     
                                                   C      C
5285     11096620   ...A.....A.C...AGAT.T..A-..A..TG........A.ATC.AT.....A.C....  11096678
5285     7422613    ...A...T.A.C...AGA.....A-..A..TGT.........C....GA.T..A.CC...  7422555
5285     17189263   ...AG..T..AC...AGA.....CCT.A..T.A....CC........A.....A.CC...  17189203
                                                   \                            
                                                   |                            
                                                   G
5285     7148817    ...A.....T.C...TGA..-.GAA..A.TG......CC.AC.T..AT..T..A.A....  7148759
5285     13220454   ...G....T..C...AGA.....AAA.A..T......CC........T.C...A..C...  13220394
                                                   \                            
                                                   |                            
                                                   G
5285     11022311                                  ......CC........T..T..A.CC...  11022283
5285     8889849    .C.AG.....TC..GTGAT....C-..AC.T.......A........T.GA..AG.....  8889790
                                                   \                            
                                                   |                            
                                                   G
5285     4587142    ...G...G.A.C.A.AGA.G..-.C..A..T......CC........T...AA..CC.T.  4587201
                                                   \                            
                                                   |                            
                                                   G
5285     9034267    ...A...TTG.C...AGA.....AC....-------------.....T.....A.C..TA  9034221
5285     14285305                              ..T.......CC...T....G.....A.CAG..  14285337
5285     16861954   ..-.G.....T..CT.TA..A..TA...C.G....G.A..A..T..TT.....A..CA.A  16862013
                                                \                               
                                                |                               
                                                C
5285     7892736                                   ....T...........T.C...A.C....  7892764
5285     7502917    ...A..A..G.T...AGA.....A-..A....A...TCC.......AT..T..A.CC...  7502976
                                                  \                             
                                                  |                             
                                                  T
5285     6629429                                 .......TCC........T.....A.CC...  6629459
5285     9074418    ...A...G.A.C...A.AT....AC.A.CT.......CCG.......T.....A.CA...  9074477
5285     2746504    ..AA.....A.-----.A...AGA.-.A.....CT.TA.........T..T..A.C....  2746450
                                                   \                            
                                                   |                            
                                                   C
5285     6269660    ...A.....T.C...AGA..T..CCTA.TT..A....CC...A....TT-...A.CC...  6269718
5285     14706785   ...A....TG.T...AGG.....-...A....A....CC........T.....T.C.G..  14706844
                                                  \                             
                                                  |                             
                                                  T
5285     6374252    .C.A....TG.T...AGA.....A-..A..T.......C........T.....A.C.GT.  6374193
                                                   \                            
                                                   |                            
                                                   G
5285     12275639   ..TG....TT.C...AGA.....AC.A.CT.......C.........T.....AGCC...  12275698
5285     6279163    ...A....TG.C...AGA.....CCTA.ATG.......G........G.....A.CCA..  6279223
                                                                    \           
                                                                    |           
                                                                    T
5285     6354779                             ..........C...A......AT......TC.AA.  6354744
                                                 \                              
                                                 |                              
                                                 A
5285     11414996   ...A....TG.T...AGA..T..A.AA.CT..A.T..CC........T.....A.CC-..  11415054
5285     8041641    ...A.....TA....TG.T......ACA-...AG...C.........T.....A.CACT.  8041582
                                          \                                     
                                          |                                     
                                          C
5285     11701728   ...A....TGAC...A.A.....AA..A..T.....T.C........T.....-..C...  11701668
                                                   \       \                    
                                                   |       |                    
                                                   G       C
5285     11376101   ...A....TG.C...AGA..--.....A..T......CC........T.......CC-..  11376043
                                             \     \                            
                                             |     |                            
                                             A     G
5285     8706549    ...A.....A.C...AGAAT...AGA.C---.......C........T....C..C....  8706493
5285     11837875   ...A....TG.T...AGA.....A-..A..........C........TT.....TCC...  11837816
                                                  \                             
                                                  |                             
                                                  T
5285     16731141   ...A....AG.C...AGAT....A.TA.C...A...TCC........T.......C.-..  16731199
5285     3182485    ...A...T.A.C...AGG..-..TA..A..G........C.....T.TT....A.CC...  3182544
                                                  \                             
                                                  |                             
                                                  T
5285     14928097   ...A...T.T.C...AGA......-..AC.C.......C.T......T..T..A.C...C  14928156
                                                  \                             
                                                  |                             
                                                  T
5285     7156663    ...A....TA.C......T..C.AG...---......C.........T.....A.CC.T.  7156722
                                  \                                             
                                  |                                             
                                GGG
5285     8646147    ...A....TG.TT..AGA..-...A..A......A..CC........T.......C.G..  8646206
                                                  \                             
                                                  |                             
                                                  T
5285     5042258    ...AG....A.C...AGA...C.C-..A.........CC...A....T..G..A.CC.T.  5042317
                                                  \                             
                                                  |                             
                                                  T
5285     12481337   ...A..AT.T.T...AGA.....AA-.A..........C....A...T.....A.CC.G.  12481396
                                                   \                            
                                                   |                            
                                                   C
5285     17150506   ...A.....A.C...TCA....AAC.----...G...C.............C.A.C--..  17150559
5285     12358830   ...A..CA.A.A...AGA.....A..A.CTG.....ACC........T.....A.C.-..  12358888
5285     12883045   ...AG..TTG.C.CT..GTG..A.-...TG-....T.CC....A...T.....A.CA...  12882988
5285     2988946                                  .......CC........T.....A.C....  2988975
5285     8781076                                  .....G.CC......G.T.....A.C....  8781047
5285     9849029    ...A....TA.C..TG..-....A-..A..T....G.CCC.......T.......C.GT.  9848971
                                                   \                            
                                                   |                            
                                                   G
5285     9025127    ...AGG.T.A.TT.GA--.....C-..A.........CC........T.....A.CC...  9025070
                                                  \                             
                                                  |                             
                                                  T
5285     9482699    ...A.....A.A..GAGA...-.CA..A...G...T.CC........T.....A.CC...  9482758
                                                  \                             
                                                  |                             
                                                  T
5285     11728919   ...A....TG.C...AGA.....AATA.CTG......CC........T.......CG-..  11728861
5285     1878379    ...A.....ATC...AGA.....ACGA.T.C......C.........T.....A.CC-..  1878437
5285     7989952    ..AA...T.AAC....CA.....A-..A..T......CC....A...T....AA.CC.T.  7990013
                                      \            \                            
                                      |            |                            
                                     GA            G
5285     15590437   ...A...ATGTT..TAGA.....AG.GA..T....G.C.....T...T.......CC-..  15590378
                                                   \                            
                                                   |                            
                                                   G
5285     2250353                                  ........C........T.....A.C..A.  2250324
5285     10994075                                 ....A...C........T.....A.CC..C  10994046
5285     11199193                                 .......CC....A..AT.....A.CCC..  11199222
5285     12092382   ...A....TG.C...AGA.....ACT..CTG......C..A.....AT.....T.C..--  12092325
5285     12415495   ...A.....A.T...AGA....CA-..A.........CC......G.T...A...CC...  12415554
                                                  \                             
                                                  |                             
                                                  T
5285     15690523   ....G.C...A....AG..G.....-------.G...CACA...C..GG....A.G....  15690471
5285     2137945                                  ........A.AA.....T.....A..C.A.  2137916
5285     4332779    ...A...TTA.C...AGAT.T..A-..A.........C.....T...T.....A.CC...  4332720
                                                  \                             
                                                  |                             
                                                  T
5285     8497610                                   .....T...A..G...TT...CG.CC..C  8497582
5285     13439371                                 ....A..C.........T..T..A.C....  13439400
5285     13527310   ...A.....A.C..TG..A.....-..AA..C..T..CC...A...AT..T..A.CC...  13527370
                                    \             \                             
                                    |             |                             
                                    G             T
5285     2902449    ...A.....A.C...AGAT....AC.A.CTG......CC..A.....T...G.T.CC-..  2902391
5285     16092701   ...A....TA.-.....G.....A-..A.......GTGG.......AT..T..A.CC...  16092760
                                      \           \                             
                                      |           |                             
                                      A           T
5285     13032121   G..A.....AAC...AGAT....A-.....T.....GCC.......AT.....A.C.A..  13032062
                                                   \                            
                                                   |                            
                                                   G
5285     7932692    ...A.....ACC...AGA.....A-..A..T......CC........T.....A.CC...  7932633
                                                   \                            
                                                   |                            
                                                   G
5285     7842791    ...A....TA.C...AGAT....A-..A..T......CC....G...T.....A..C...  7842850
                                                   \                            
                                                   |                            
                                                   G
5285     14256049   ...A.....A.C...AGA.....A-..A..T......CC...A....T.....A.CC...  14256108
                                                   \                            
                                                   |                            
                                                   G
5285     15955283   ...A......A.GC.T.G..........---......C...T.....GG..C....C.T.  15955342
                                           \ \                                  
                                           | |                                  
                                           A TA
5285     593602                                    ....G..C........T.....A..C...  593574
5285     2640773    ...A.....A.C...AGA.....A-..A.........CC.......A......A.CC-..  2640831
                                                  \                             
                                                  |                             
                                                  G
5285     5171181    ...A.....A.C...AGAT....A...---.......CC........T.....T.CC-..  5171123
                                            \                                   
                                            |                                   
                                          ATA
5285     8584333    ...A.....T.C...AGA.....A-..A..T.......C...A....T.....A.CC...  8584274
                                                   \                            
                                                   |                            
                                                   C
5285     8809649    ...A.....A.C..TGGA......-..A..T.......C.AA.....T.......ACC..  8809590
                                                   \                            
                                                   |                            
                                                   G
5285     9528570                                   ......C.....T...T.....A.C...C  9528542
5285     13062086   ...A.....A.C...AGA.....A-..A..T.....TCC........T.....A.C.GT.  13062027
                                                   \                            
                                                   |                            
                                                   G
5285     7530063                                   ......CC........T.......C..G.  7530035
5285     7548541                                   ......CC........T.....A.C....  7548513
5285     17180436                                  ...A.....C......T.....A.C....  17180408
5285     5026318    ...A.....T.C...AGAT.T...-..AA.........C........T..T..A..CA..  5026259
                                                  \                             
                                                  |                             
                                                  T
5285     11286951   ...A.C...T.C..G-.GATG..TA..A..T...........A....T.....A......  11286892
                                                   \                            
                                                   |                            
                                                   G
5285     11290565   C..A......AC...A.A.....A-.....T......CC........T.....A.C....  11290506
                                                   \                            
                                                   |                            
                                                   G
5285     6711067    ...A.....A.C...AGAT.T..-...A..T.....ACC........T.....A..CC..  6711008
                                                   \                            
                                                   |                            
                                                   G
5285     13719341   ...A.....A.C...A.TA....C-...C.T......C.....T...T.....G.CC...  13719401
                                    \              \                            
                                    |              |                            
                                    G              G
5285     17074418   ..TAG.....---..........A-.....T.A....CC........T..T..A.C....  17074477
                                      \            \                            
                                      |            |                            
                                    AGA            G
5285     6885463                                   ...T..C.........T.....A.C....  6885491
5285     9037739    ...A.....T.T...AGAT.A..AC--------.A...--...T...T.....G..G...  9037788
5285     9197922                                   .......C..A.....TA....A.CC...  9197894
5285     10030259                                  .......C........T..T..ACC....  10030287
5285     11429887   ...A....TA.C..T-..T.T..T...AA.T......CC........T.....A.CC...  11429827
                                             \     \                            
                                             |     |                            
                                             A     G
5285     12452781   ...A.....ATC...AGA....-.A...---.......A...AT...T.....A.CC...  12452836
5285     13266194                                  .......C..........G...A.CCA..  13266166
5285     13721306   ...-.....A.C...AGA.....A-..A..T......CC........T.....A.CC...  13721364
                                                   \                            
                                                   |                            
                                                   G
5285     1828252    ...A.....A.-..T...A.........---....GTC.........T.....A.C....  1828311
                                       \    \                                   
                                       |    |                                   
                                       T  CTA
5285     5766418    ...A...GTGAC...AGA..T..A-..A..T......CC........T.....A.CC...  5766359
                                                   \                            
                                                   |                            
                                                   G
5285     7568418    ...A...G.T.C...AGA...C.A-...---......CC.T.....AT.....ATC....  7568473
5285     12790726   ...A.....A.CT..AGA....-.A..A.........CC........T.....A.CC...  12790785
                                                  \                             
                                                  |                             
                                                  T
5285     13119119   ...A...ATG.C..T-.GA.A..A...A..T.....TCC........T.....T.C....  13119178
                                                   \                            
                                                   |                            
                                                   G
5285     14613009   ...A...T.A.CT..AGAT....A-..A..TG.....CC........T..T..A.CC...  14613068
                                                     \                          
                                                     |                          
                                                     G
5285     2265156                                   ......CC........T.....A..C.T.  2265128
5285     2736002                                   ...........T...AT.....A.....C  2735974
5285     5099351    ...A.....TCT...ACA....G--------......CC........T..G..A..C...  5099402
5285     9508662                                   .....TCC........T..T..A......  9508690
5285     9824095    ...A....TA.C...AGA.....A-..A...CA...TCC..A.....T..G..A.CCA..  9824036
                                                  \                             
                                                  |                             
                                                  T
5285     11708140                                  ...A.T.C........T.....A.CC...  11708112
5285     13158947                                  ......C...AA....T.....A..G...  13158975
5285     13572946                                  ......C....A....T..T..A..C...  13572974
5285     16889439                                  ......CC.A......T.T...A..C...  16889411
5285     2959074    ...A.....T.C.CATGA..T..A.TA.CT...G..AC...A.....T.....A.CC-..  2959016
5285     8181081    ..TG....TGCT...AGG.....A-........C...C........AT....CA.CCAA.  8181021
                                                  \                             
                                                  |                             
                                                 TT
5285     12513861   ...A....TG.C...AGA.....ACTA..TG......C.........T.....A.C.-..  12513803
5285     14049016   ...A....TA.C..TAGA..T..-...A..T......CC........T..T..A.CC...  14048957
                                                   \                            
                                                   |                            
                                                   G
5285     3435323    ...A.GG..A.C...TGA..T..A-..A..T......CC..CAT...T........C...  3435264
                                                   \                            
                                                   |                            
                                                   G
5285     4109007    ..TA....TG.T...AGA..TG..A..A..G.......C...A....T.....         4109062
                                            \     \                             
                                            |     |                             
                                           AT     T
5285     17403360   ...A....TG.C...AGA......-..A..T..G...C.........T.C...A.AC...  17403301
                                                   \                            
                                                   |                            
                                                   G
5285     337969     ...A.....A.T...ATA.....A-..A..T......CC....T...T.....A..C-..  338028
                                                   \              \             
                                                   |              |             
                                                   G              A
5285     845836                                    .......C.......TT.....A.CC...  845864
5285     2145458                                   ......CC...A....T.....A.CC...  2145486
5285     2833630    ...A.....A.C...AGG..T..C-..A..T......CC.AAC....T.....A.C....  2833571
                                                   \                            
                                                   |                            
                                                   G
5285     3648330                                   ......CC........T.....A..CC..  3648302
5285     5647000                                   ................T.C...A.AC...  5646972
5285     5741231    ...A..A..A.C...AGAT.........---......C....A.GG.T.....A.CC...  5741290
                                           \                                    
                                           |                                    
                                         CCT
5285     6643256                                   ......CA.A......A.....A.CA...  6643284
5285     6704796                                   .......C........T..T..A.C....  6704824
5285     6755857                                   .......C...C...AT..G..G.C.G..  6755885
5285     7101494                                   .......C.......ATT....A.CC...  7101522
5285     8017419    ...A...T.A.C.G.AGA.....-...A.....CT..CC...T....T..T..A.C....  8017360
                                                   \                            
                                                   |                            
                                                   G
5285     8608713                                     ....A....A...AT..T...C.C..C  8608739
5285     9185848    ...A.C..TG.C...GGA..T..A-...---......CC....T...T.....A.CC..A  9185903
5285     9968408                                   .....TC....AT...T.....A.CC...  9968380
5285     10135827                                  ......CC..AA...AT.....A...A..  10135799
5285     10900366                                  ......C.........T....AA.C....  10900338
5285     12378219                                  ......CC...AT...T.....AGC...C  12378191
5285     12420921                                  .......G...T....T.....A.CCA..  12420893
5285     16326027                                  ......CC........T.....A.C...A  16325999
5285     5045120    ...A......A.A....T.-..A.-...---.......CCT......T..G..A.CC...  5045061
                             \                                                  
                             |                                                  
                         ATCCT
5285     6417022    ...A....TG.C...-.GATG..TA....TG......CC........T.....A.GC...  6416963
                                               \                                
                                               |                                
                                               A
5285     11260477   C..A.....G.C...AGG.....ACTA.C.G.......C.AA.....T.....A.CC-..  11260535
5285     12421976   ...A....TT.C...A.A....A.-...---...AG.CCCA......G..T..A.CC...  12421921
5285     14614878   ...A....TG.C...AGA.....ACT..CTG......CC........T.....A.CC-..  14614820
5285     16091958   ...AG..TTG.C...AGA....A.-...---......CC........T.....         16092006
5285     17007960   ...A...T.T.T...AG..C..A..T----.......C..A...G..T....CA..C...  17007905
5285     2152748                                  .......A..AA.T...T..T..AG.G.T.  2152719
5285     3934907    ........TG.C...AGA.....ACTA.T.G......CC........T.C...A.CC-..  3934849
5285     5074320                                   ...A..CC...A....T.......CC...  5074348
5285     5698811    ...A....TG.C...AGA.....A-..A..T.A.A..C.........T.....A..C...  5698870
                                                   \                            
                                                   |                            
                                                   G
5285     6578429                                   ......CC......G.T..T..AG.....  6578401
5285     7515858                                  .......C....A..T.T..T...C.C...  7515829
5285     9039969                                  ....A.AC........T......AGC..GC  9039940
5285     9788496                                   ......CA..A.....T..T..GC.G...  9788468
5285     10552814                                  .....T.........ATT..C.A.CC...  10552842
5285     11699600                                  ................T..T..A.GC..C  11699628
5285     16827660                                  ....G.CC....T...T.....A.CC.G.  16827632
5285     17326903                                  ......CC.......AT.C....C.C...  17326875
5285     6127125    ...A......A...TTG...T..A-..AC.T...........A....T..AC...A....  6127066
                                                   \                            
                                                   |                            
                                                   G
5285     9673987    ...A...T.A.C...AGA.....C-..A..-.......C........T.....A..C...  9674046
                                                     \                          
                                                     |                          
                                                    CT
5285     8000063    ...A.....A.C...AGA...C.A-..A..-.....------.............CCG..  8000114
5285     9453141    ...A......AC...TGA...AA.----.........C....A...AT.....A.CC...  9453086
5285     942416     ...A.....T.T...A.T..GCA.-...---.......C..T.....T..T..A.C..T.  942361
5285     3720601    ...A...GTG.C...AGAA....A-..A..-......AC.A......T..T..A......  3720658
5285     8285214    ...A.....AA....AGA...A..A....---.....C.........T.....A.C....  8285155
                                           \                                    
                                           |                                    
                                         ACT
5285     9661913    ...AC...TGAT...AGA.....A-..A......C..C........AT.....-..CC..  9661855
                                                  \                             
                                                  |                             
                                                  T
5285     11168434   ...A.....A.T...AGA.....A-..A..T...A...C...A..........A..G...  11168375
                                                   \                            
                                                   |                            
                                                   G
5285     11295802                                   .....C.........T.....A.C....  11295775
5285     15235482   ...A...T.A.C...AGA.....A-..A..T......GCC...........------...  15235535
                                                    \                           
                                                    |                           
                                                    T
5285     7227054    ...A.....GAC...AGA.....A-..A..TG....TCA..A.....T.....A.CC-..  7227112
                                                      \                         
                                                      |                         
                                                      T
5285     10125007   ...A....TT.C...AGAT....A-..A.........C.........T..T...C.G.G.  10125068
                                                  \                      \      
                                                  |                      |      
                                                  T                     TG
5285     10877199   ...A....TG.C...AGA.....A-..A..T......CC........T.....A.CC-..  10877257
                                                   \                            
                                                   |                            
                                                   G
5285     14341420                                  .......C........T.....A.C....  14341448
5285     11125565   ...A....TAAC...AGA.....C-..A..T...A.T.C........TTG...A..C...  11125506
                                                   \                            
                                                   |                            
                                                   G
5285     11257618   ...A.....A.C...G..-....A-..AA.T......CC...A....T.......CC.G.  11257560
                                                   \                            
                                                   |                            
                                                   G
5285     7903301    ...A...A.A.T..GAGA.....C-..A..T.......C........T.....A..C-..  7903359
                                                   \                            
                                                   |                            
                                                   G
5285     12464596   ...A......AC...AGAT....A-..A.........CC.AA.....T.....A.CA...  12464537
                                                  \                             
                                                  |                             
                                                  T
5285     14280684   ...A.....A.C...AGA.....AA.A.CTG......CC........T.....A.AC...  14280746
                                                                         \      
                                                                         |      
                                                                       ACC
5285     4947596    ...A....TG.C...AGAT....A-..A..T......CC........T.....A.CC-..  4947654
                                                   \                            
                                                   |                            
                                                   G
5285     8894050    ...C.G.TTGTC...AGA......-..A.........CC...A....T..T..A.CC-..  8893992
                                                   \                            
                                                   |                            
                                                   G
5285     13812573   ...A.....T.CT..AGA.....A-..A..T......GC........T..T..A.CC.G.  13812633
                                                   \                         \  
                                                   |                         |  
                                                   G                         A
5285     5839080    ...A.....G.C...AGA......A..A..G......CC........T.....         5839139
                                            \     \                             
                                            |     |                             
                                       ACACTT     T
5285     7108800                                   .....G.C....T...T.T...A..C...  7108772
5285     12518643   ...A.G.TGG.C..TAGA.....A-..A.........CC........T.....A.C...C  12518702
                                                  \                             
                                                  |                             
                                                  T
5285     13389377                                  ......CC........T.....A.CC..C  13389405
5285     7966851    ...A....TGCC...AGA...A.A-..A..T..G...CC........T.....-.GCC..  7966793
                                                   \                            
                                                   |                            
                                                   G
5285     9901099    ...A....TA.C..T..A.....CA....---....TCC.T......T.T...A.CC...  9901158
                                             \                                  
                                             |                                  
                                           TAG
5285     9956578    ...A....TAAT...AGA.....A-..A..T...............AT....AA.C....  9956637
                                                   \                            
                                                   |                            
                                                   G
5285     12352556   ........TA.C...AG......ACTA.TTG......CC........T....GA.C.-..  12352498
5285     287234     ...A..C..A.C..TG.G.....A-..A..T......CC...A.C..T.....A..C...  287293
                                                   \                            
                                                   |                            
                                                   G
5285     4058560    ...A.....G.C...AGA......                                      4058583
5285     6419417                                   ......CC........T.....A.CC...  6419389
5285     11089121   ...A....TGAC..........A.-...---.......C...A...CT.....A..C...  11089180
                                   \  \                                         
                                   |  |                                         
                                 ATA  T
5285     13389453                                  ......CC........T.....A.CCC..  13389481
5285     16551023                                  ......C.........T.....A.CA..G  16550995
5285     6341381    ...A.....A.T...AGA......A..A.........CC..A.....T.....         6341322
                                            \     \                             
                                            |     |                             
                                       CCACTT     T
5285     11643395                                  ......C.........TT.T..A.CCA..  11643367
5285     13987244                      .....-.....T.A.....G..A.....G.....A.....C  13987204
                                                   \                            
                                                   |                            
                                                   C
5285     16279337   ..TA....TG.C...AGA....G.A..A..G......C.........T.....         16279396
                                            \     \                             
                                            |     |                             
                                       ACACAT     T
5285     1356165    ...A.....A.A...A--....A.-....---.....CC....AG..A.....A.CC...  1356218
5285     5107608    ...A.....A.C...AGAT....A-..AA.T......CC........T.......CC-..  5107550
                                                   \                            
                                                   |                            
                                                   G
5285     5171599    G..A.....A.C..TAGA.....A-..A..T......CC........T.....A.CCC.C  5171658
                                                   \                            
                                                   |                            
                                                   G
5285     6674612    ...A....TA.C...AGATG...A-..A.........CC...A....T..T..A.CC...  6674553
                                                   \                            
                                                   |                            
                                                   G
5285     7955213                                   ....C.CC........T.....A.CCA..  7955241
5285     1963722                                    .....CC.......AT.....A..C...  1963749
5285     3233222    ...A.....A.T...AGAT....A-..A..T......CC....A......T..TGCCG..  3233282
                                                   \               \            
                                                   |               |            
                                                   G               T
5285     6116444                                    .....CC....A...TGG...A.C....  6116417
5285     7131058    ...A...T.TAC..TA.G.....A-..A..T......CC...A....T..T.A.CC....  7131118
                                                   \                     \      
                                                   |                     |      
                                                   G                     A
5285     12561567                                 .......AC........T..T..A.CAA..  12561596
5285     12950417                                  ..A...CC.......AT.....A.C....  12950389
5285     13977163   ...A..CA..AC...TGAA....A....---..GC..C.........T..TC.A.C...C  13977107
5285     17523440                                  ......CC...A....G..TG.A.C....  17523412
5285     1881881    ...A.....A.C..TAGA.....A-..A..T......C..CA.....T.....--.....  1881815
                                                   \                         \  
                                                   |                         |  
                                                   G                 AAAAAACCC
5285     8887479    ...A.....T.C.A.AGA...A.A-..A..T.A....CC...A.C..T...C.A.C.G..  8887420
                                                   \                            
                                                   |                            
                                                   G
5285     9871424    ...A....TG.A...AGA.....A-..A.........CC...A....T..T..A.CC.T.  9871483
                                                  \                             
                                                  |                             
                                                  T
5285     10343855   ...A...T.A.C...AGA...C..-----------------.....CT.....A..C-..  10343896
5285     12557202   ...A....TA.C...AGAT....A-..A..T....T.C....AA...T.....A.CC-..  12557144
                                                   \                            
                                                   |                            
                                                   G
5285     7483532    ...A....TG.C...AGA....A.-...---......CC........T..TC.A......  7483477
5285     9480983    C..A.....A.C...AGA.....-A..A..G......CC........T.....-.ACC..  9480925
                                                  \                             
                                                  |                             
                                                  T
5285     12033625   ...A.....A.C...AGA.....-...A..-......CCA..A....T.....A......  12033685
                                                       \                        
                                                       |                        
                                                     CCG
5285     59911      G..AT..TTGAC...AGAG..-..A..AA.G.......C........T.....A.C.C..  59970
                                                  \                             
                                                  |                             
                                                  T
5285     1984314    ...A....TG.C..TGGA.T...A-..A..........C........T.....A.CC...  1984255
                                                  \                             
                                                  |                             
                                                  T
5285     4931007    .C.A...TTT.A..T..GA.AC.AG...---......CA...A....G.....A.C....  4931064
                                                                            \   
                                                                            |   
                                                                            C
5285     8715868                                  ......A.A...AT...A.......C....  8715839
5285     15032619   ...A...TTG.T...AGAT....-...A..T......CC........T.....G.CC-..  15032677
                                                   \                            
                                                   |                            
                                                   G
5285     3920560                                     ....C......C..T.....A.C....  3920534
5285     8875890                                   ......CC........T.....T.C....  8875918
5285     12072495   ...A...T.G.C...TGA.G...A-..A..T.......C.....T..T.......C.G..  12072554
                                                   \                            
                                                   |                            
                                                   G
5285     2446062                                     ....CC........T..G..A.CC...  2446088
5285     6366049    ...A....TTAC...A.AT...A..-..---......CC...A....T.....A.CC...  6366104
5285     14620576   ...A.....A.T...AGG.....A-..AA.T.......C..AC....T.....A.CCC..  14620635
                                                   \                            
                                                   |                            
                                                   G
5285     7297327    ..GA.....A.C...AGA..........---......CC........T.C...A.CC-..  7297385
                                           \ \                                  
                                           | |                                  
                                           A AG
5285     3618534                                   ......CC....T...T.....G..C...  3618562
5285     6850210                                  ........C..A..G..T.....A..C...  6850239
5285     9186512                                     ....A....A.C..T.....A.CCC..  9186538
5285     9495287                                     ....C.......T.T..G..A.C.C..  9495313
5285     9616835                                   ...A..CC....T...T.......C....  9616863
5285     13111778   ...A...T.T.C....GAAG....CT..CT...A...C.........A..T..A.C..GC  13111715
                                                   \                            
                                                   |                            
                                                CCTG
5285     14634650                                    ....CC..A.....T.....A...GA.  14634676
5285     16738970   ...A.....A.C...AGA......CAA.CTT...A.TCC........T..T..A....G.  16739030
                                                                           \    
                                                                           |    
                                                                           C
5285     17482648                                    .....C........T.......CC...  17482674
5285     11566498   ...A......AC...AGATC...A.T..CTG................T..T..A.C..G.  11566558
                                                                            \   
                                                                            |   
                                                                            C
5285     14387648   ...A....TGAC...AGA....A.G-..---......CC........T.....A.CCCTG  14387703
5285     3258517    A..A....TGAC...AGA....A.-...---......CC........T....AA..C-..  3258571
5285     10882420   ...A....TG.C...AGA.....AGTA.TTG..............G.T.....A.CC-..  10882362
5285     382472     ...A....TA.C...ACA..........---......CC.A......T....A..G..--  382412
                                           \ \                           \      
                                           | |                           |      
                                           A AG                        ACC
5285     407195                                    ....C..C........TT.T..A.CC...  407167
5285     2487542                                    .....CC...AAG..T..G..A......  2487569
5285     4335077    ...A.....TTC...AGA.....C-..A..T....G.CC........T..T..AGCC...  4335136
                                                   \                            
                                                   |                            
                                                   G
5285     6736764    ..TGGG....ACT..AG..T.....A-.C.G......CC..AC.G.TT.......AC..A  6736822
5285     9089285    ...A.....A.C.......T.C.AG...---.....GCC.A..A...T.....A.C....  9089344
                                   \                                            
                                   |                                            
                                 AGA
5285     9523784    .CTG...TTG.C...AGA...A......---.....T..A..T...TT.....A.C.-..  9523725
                                           \                                    
                                           |                                    
                                        TCTA
5285     13014148                                    ....CC.A......T..T.AT......  13014174
5285     17522928                                  ......CA.A......TG....A.C....  17522900
5285     17527219                                    .....C......T.T.......CC...  17527245
5285     407609     ...A...ATGAC...A.A...C.A-..A..T......C............G..A..C...  407668
                                                   \                            
                                                   |                            
                                                   G
5285     9385702    ...A.....A.C...ACA...A-.C.....T......CC........T.G..A-.C....  9385644
                                                   \                            
                                                   |                            
                                                   G
5285     13780367   ...A.....TA...TTG.T....A....---..CA..A.........T..A..A.A....  13780426
                                             \                                  
                                             |                                  
                                           AAT
5285     2458447    ...A.....A.C...A.AT.G.-.A..A..T......CC....A...T.....A....G.  2458386
                                                   \                       \    
                                                   |                       |    
                                                   G                      CC
5285     3937849    ...A....TG.C...AGA....A.A-..---......CC..A.....T.......G..G.  3937905
                                                                            \   
                                                                            |   
                                                                            C
5285     17077076   ...A.....A.C...A.A.....A-..A..T......CC.......CT.....A.CC...  17077135
                                                   \                            
                                                   |                            
                                                   G
5285     7331298    ...A.....G............C.-...---......CC........T.....A.CC...  7331239
                                   \  \                                         
                                   |  |                                         
                                 AGA  T
5285     6396018    ...A.....A.C...AGA.....ACTA..T.......CCCA......T........C-..  6396076
5285     9686637    ...A.....A.C...AGAT....A-..A.........CC........T..TC.A.CCC.A  9686578
                                                  \                             
                                                  |                             
                                                  T
5285     6168608                                  ..C....C....CT...T...A...C....  6168637
5285     11151928                                 ...........AA....AT.....C.....  11151899
5285     12376068                                  ......CC........T..A....CCA..  12376096
5285     5826125                                     ....CC........T.....A.C....  5826151
5285     11477298   ...A....TG.C...AGA....A.-...---......CC..............-.ACC..  11477244
5285     3502748                                   ...A..CC........T.....A...G..  3502776
5285     7294118                  ...G.....C-..A........T........G.TAG...A.C....  7294073
                                                  \                             
                                                  |                             
                                                  T
5285     11279346                                 ..A...A..........T.T...A.CC...  11279317
5285     12072250                                    ..............AT....G.CC...  12072224
5285     12273716                                  ......CA.......AG..T..A..C...  12273688
5285     14889109                                  ......C.........T.C...ATCC..C  14889081
5285     15595031                                    ..........T...T.....TCC....  15595057
5285     9194980    ...A.....G.T...AGA.T...A-..AA.......TC......G..T.....A.C.CT.  9194921
                                                  \                             
                                                  |                             
                                                  T
5285     16306517   ...A.....A.C...AGA.C..A.-...---.....TCC....A...T.....A.CC...  16306572
5285     7814786    ...A.G..TG.C...AGATG...A-..A..T......CC.A.A....T.....A.CC-..  7814728
                                                   \                            
                                                   |                            
                                                   G
5285     11432464   ...A.....ATC...A.A.....C-..A..T......CC........T...C.A.CC-..  11432522
                                                   \                            
                                                   |                            
                                                   G
5285     6394914    C.TA...G.TCA...TG..C...A.T..T.T...........C....G........C.T.  6394852
                                              \    \                            
                                              |    |                            
                                             AT    C
5285     9295828    ..AA....TG.C...AGA..T...-..A..T......CC........T.....A..CC..  9295769
                                                   \                            
                                                   |                            
                                                   C
5285     16983315   C.TA.....T.C...AGA......-..A..T.....TCC...T..G.T..T.G...C...  16983256
                                                   \                            
                                                   |                            
                                                   G
5285     7684208    ...A....T..C...TG--....AC...T--.....T.C..A....TTT.T..TGC...C  7684263
5285     6149412    ...A.....T.C...ATA.....A-...---.A....CC........T.....A.CC...  6149357
5285     6349255                                       ...C..A....A....A.AGGC...  6349279
5285     17067694   .C.A.....T.C.....AT..A.-A..A.........C.....T..ATT....A.CC...  17067753
                                                  \                             
                                                  |                             
                                                  A
5285     781150     ...A.....AAC.AA.......A.-...---......CC........T.C...A.CCC..  781091
                                   \  \                                         
                                   |  |                                         
                                 AGA  T
5285     1292544                                   .......C..T.....T.....A.CC...  1292516
5285     8859438                                   ..G...C....A...CT............  8859466
5285     11735888                    ......T......T....G.C.........T....GA.CC...  11735932
                                             \     \                            
                                             |     |                            
                                             A     C
5285     12278483                                  ..G....A...A....T....GA..C...  12278511
5285     13908778   ...A....TA.C...A.AT....A-..A....A.....C.AA....AT.T...A.CC...  13908837
                                                  \                             
                                                  |                             
                                                  T
5285     7438517    ..TA.....T.C..........A.-...---......CC...A....T.....A.C....  7438458
                                   \   \                                        
                                   |   |                                        
                                 AGA   T
5285     10112714   ...A.......A...TG..TTC.A....---.......AA.......T.....G.C...C  10112655
                                     \                                          
                                     |                                          
                                   ATG
5285     10732300   ..TG.....T.CA..-....G.......-------..CA...A...AT.....A.CC...  10732249
5285     2096450                                   .............G..T.G...G.CC...  2096478
5285     2433201                                  .....G.A.....A..TT.....G.CC...  2433230
5285     3259552                                   ........C......AT...C...CC...  3259524
5285     3834647                                   .....TCC........T.......GC...  3834675
5285     7334425                                   ........C..A....T....G.T.C...  7334453
5285     7417970                                       .......A....T.C...A.CC...  7417994
5285     9152233                                           ........T..T..TGG.GG.  9152213
5285     9211204                                   ......A....A....T.....A.C....  9211232
5285     9916763    ...C....T.A....TGA......-...C.T......C...A......T.T.CA..A...  9916704
                                                   \                            
                                                   |                            
                                                   G
5285     10364953                                  ...A...C...T....T.....A..G...  10364925
5285     10890144                                  .......G....A...A..T..T.....C  10890116
5285     12385970                                      ............T..G..G.CC...  12385994
5285     14577677                                  ......C....A....T.....A..CC..  14577649
5285     16904428                                  ....G.C....A...TTT....A.C....  16904456
5285     13892233   ...A......A...TT.A..-...AT.....C.AA..C.......CAT...C...CCCA.  13892174
                                                  \                             
                                                  |                             
                                                  C
5285     7583890    ...C..........G.-.T...A.-...---.A....CC..............A..C...  7583831
                             \                                                  
                             |                                                  
                         AGCCT
5285     3196289    ...A....TG.C...AGG..--.....AA........CC........T.....A.C.C--  3196346
                                             \    \                             
                                             |    |                             
                                             A    T
5285     11334233   ...A....A.T.T..TG.....G.C....---..T.AC.........G.T....T.C...  11334174
                                             \                                  
                                             |                                  
                                           TAC
5285     5039570                                   ......CC........T.....A.C....  5039598
5285     7555846    ...A.....A.C...AGA..A..A-..A..T.....TCC.....C..T.......CC-..  7555904
                                                   \                            
                                                   |                            
                                                   G
5285     12362820                                  ......CC..AC....T..T..G.A....  12362792
5285     15725424   ...A.....A.T...AGA.G..A.-...---......CC........T....AA.CC...  15725369
5285     9109287    ...A.....A.C...AGAA.....-..A..T.......C.......CT.....AT.C...  9109228
                                                   \                            
                                                   |                            
                                                   G
5285     13184931   ...C.G..TG.A.A......GC...-------....T.C....A...A.CT....C....  13184984
                                   \                                            
                                   |                                            
                                   T
5285     4281186                                   ......C.........T.......CC...  4281214
5285     6520839                                   ......CC........T..T....C....  6520867
5285     6607413    ...A...GTA.T...A..A...AAG...---.......C.......A......A.CCA..  6607470
                                    \                                           
                                    |                                           
                                    G
5285     9709968    ...A...A.AAC...AGATG...A-..A..T......C.........T.....A.C..G.  9710028
                                                   \                        \   
                                                   |                        |   
                                                   G                        C
5285     2003554                                   .....TC.....A...T.......CA...  2003526
5285     6257698    ..TA.....T.C...TGA...CA..T...---.....CA.A......T.....A.CC...  6257754
5285     8116704    ...A.....A.T...AGA.....A.TA..--........G......AT..A..A.CC...  8116644
                                                        \                       
                                                        |                       
                                                      GTT
5285     10453859                                  ......CC........T.....A.CC...  10453887
5285     11380230                                  ......CC.A.A.........CA.CCG..  11380202
5285     12665966                                  ......C........AT.....A.CC...  12665994
5285     14149343                                  .......C........T..T.C..CC...  14149371
5285     14728874                                    .....C.......AT............  14728900
5285     721395                                    ....G..C........T..T..A.CC...  721367
5285     8345703                                   ...........A.G..T.T....TCC...  8345731
5285     11393976                                  .......GA..A.......TA.A..C..A  11394004
5285     12935974                                  .....TC....A....T............  12935946
5285     8839577    ...A.....A.C...A.A.....-A..A..G...A...C........TT....AGCC...  8839518
                                                  \                             
                                                  |                             
                                                  T
5285     14513034   ...A.....A.T..TA.A.....A-.....T...A...C...A....T.......CC..C  14513093
                                                   \                            
                                                   |                            
                                                   G
5285     6095804    ...A.....T.A..TG..T....ACTATT...A.............AT.C.....G.G..  6095744
                                                     \                          
                                                     |                          
                                                     A
5285     6792011                                   ......CC........T.....A.C....  6791983
5285     3659716    ...A....TG.C...AGA..T..A-..A..T......CC...C....T.....A..CC.A  3659775
                                                   \                            
                                                   |                            
                                                   G
5285     13506485   ...A.....T.T...AGGA.....-..A..T......CC........T.....A.AC-..  13506543
                                                   \                            
                                                   |                            
                                                   G
5285     1350688    ...A.....A.C...A.AT..C.C-..A..T......CC........TT....T.CC...  1350747
                                                   \                            
                                                   |                            
                                                   G
5285     2780312                                    .....C.........T.....AT.C...  2780285
5285     4316837    ...A.....A.C...AGA......                                      4316860
5285     5707156    ...A.....A..AGAT..T...A.-....---.....CC...TT...T.....AGCC...  5707097
                              \        \                                        
                              |        |                                        
                            TCT        T
5285     9716128    ...A....TT....TTG......A-..AC.T.........AA...........A.C..T.  9716069
                                                   \                            
                                                   |                            
                                                   G
5285     17282728                                  ......CC........T.....A.GC...  17282700
5285     9348591    ...A.....A.C...ATA......A...A.G......C.........T.....         9348532
                                            \     \                             
                                            |     |                             
                                       ACACTT     T
5285     5756398    ...A.....A.C..TGGA.....A-..A..-.A...G.......T..T.G...A..C...  5756339
                                                           \                    
                                                           |                    
                                                          CC
5285     9015774    ...A...ATG.C...AGAT.T..C-..A..T......CC........T...A.A.C..G.  9015834
                                                   \                        \   
                                                   |                        |   
                                                   G                        C
5285     6930275    ...A.....ATC...A......A..TC----......CC........T.....A.C....  6930334
                                    \ \                                         
                                    | |                                         
                                  GAT T
5285     8024990                                              .....A.....A.C...C  8024973
5285     9733959                                   ....G.CC........TT....A.CC...  9733931
5285     9920737    ..TG.GC.TT.....TGT...G.AG...---................T..T..A.C...C  9920793
5285     13246362                                   .....CC........T..T....CCA.C  13246389
5285     9675705    ...A.....T.C...AGA.....AA.....T......CC........T.......GC...  9675645
                                                   \                            
                                                   |                            
                                                   G
5285     4228311                       ...G....A..CA......C........T..G..A......  4228352
                                                     \                          
                                                     |                          
                                                     A
5285     8932459    ...A.....A.CT..AGA.....A....T.---....CC........T.......CC...  8932400
                                             \                                  
                                             |                                  
                                           TAT
5285     13968949   ...C.T....T...G.T.---.G.....---.......G.A....T.T....CA.C....  13969003
                                             \                                  
                                             |                                  
                                             G
5285     15128526                                    ....C..A......T.....A.C....  15128552
5285     12673245   ...A....TG.C...AGA....A.C.G..----....CA........T..T..T.CCA..  12673300
5285     4590726                                           ........T.....A.CC.T.  4590706
5285     8275823                                    .....A.....A...T.....A.AC...  8275796
5285     9741927                                     ...........T.AT.......C....  9741901
5285     11168127                                    ....C....TA...T..T..A.A....  11168153
5285     12593977                                         ...........C...GCCCA..  12593998
5285     14570099   ...A.....A.C.A.AGG.....A-..AA.T......CC........T.....A..C-..  14570041
                                                   \                            
                                                   |                            
                                                   G
5285     13468426                                          ........T.....A.CC...  13468446
5285     2929896    ...A....TG.C..TAGATT...A-..AA.T......CC..............A.-----  2929842
                                                   \                            
                                                   |                            
                                                   G
5285     7720909                                           ..............A.AC...  7720889
5285     12692012                                          ........T...G...C.G..  12691992
5285     17475267                                          ........T.....A......  17475247
5285     147845                                            .......AT.....T.CC...  147825
5285     4396773                                           ..A.....T..TG.A.CC...  4396753
5285     4440511                                           ..A.....T...C.A......  4440531
5285     7511189                                       ..C.....A...T......CC....  7511165
5285     12592249                                          ..A.....T..G....CC...  12592229
5285     12889969   ...A...A.A.....AGA..T..A-..A..T.......C...-....T.....A.CC-..  12890026
                                                   \                            
                                                   |                            
                                                   G
5285     1567840    ...A......TC...-.GA.A..CATGA..-...A..A........AT.....A.CC..C  1567899
                                                           \                    
                                                           |                    
                                                          CT
5285     14986209   ...A.....G.C...AGA.....A-..A..TG.....C..........T......C.-..  14986151
                                                     \                          
                                                     |                          
                                                     G
5285     3494829                                   .......--.......T.....A.C..T.  3494803
5285     16836533                              ...G.T....C.........T.....A.CC...  16836500
                                                           \                    
                                                           |                    
                                                           C
5285     6040660    ...A.....AAC...AG....C.A-..A..T......CC....TT-.T.....AC.C...  6040602
                                                    \                           
                                                    |                           
                                                    T
5285     10348335                                           .......T.....ACC..A.  10348316
5285     6432885                                           ........T.....A.CC...  6432905
5285     10919355                                              ....G...C.A.CC...  10919339
5285     7815425                                           ....G...TT.T..G......  7815445
5285     9885417                                           ...C....T.....A.CC...  9885437
5285     9990446    ...A.....A.C...A.A......A.AC.T....A............T.....         9990382
                                    \              \                            
                                    |              |                            
                                GACCA        CTAGCTG
5285     11794305                                          ...A....T.....TCC....  11794325
5285     16945416   ...A......A-...AGG....G.-..A.-...G.C.C.G.......T....G..CCG..  16945477
                                                        \                       
                                                        |                       
                                                    GACCC
5285     2459192                                       ............T..T...CCC..C  2459216
5285     3583789    ...A...G.G.C...A.A......A.AC.T.................T.....         3583725
                                    \              \                            
                                    |              |                            
                                GACAA        CTAGCTG
5285     4130458                                           ........T.....A.CC...  4130438
5285     7443472                                           ...A..........A.CC.T.  7443492
5285     10043371   ...A....TG.C...-.G.....A-..A..T....G..C........T.......CC-..  10043314
                                                   \                            
                                                   |                            
                                                   C
5285     12054455                                            ......T........C..A  12054473
5285     17131652   ...A.....G.T...                                               17131638
5285     3846866    ...AT..TTAAC..........A.-...---......C....A....T.......CC-..  3846808
                                   \  \                                         
                                   |  |                                         
                                 AGA  A
5285     12817093   ...A...GTG.C...........A-..A...................T.....A..      12817155
                                   \  \           \                             
                                   |  |           |                             
                                 TGA ATAA         T
5285     13140716   ...A..A..G.C...........-...A..G......CC........T.....         13140775
                                   \  \           \                             
                                   |  |           |                             
                                 AGA ATAA         T
5285     14291737   ...A.....G.C............-..A..G......CC........T.....         14291673
                                   \  \           \                             
                                   |  |           |                             
                            AGACCAAA TTGA         T
5285     3505409                                             .....AT.....A......  3505427
5285     8630921                                             ......T.....A.C...C  8630939
5285     9469009                                             ......TT..........C  9469027
5285     10562650   ...A.....G.C...                                               10562664
5285     15736370   ...A.....G.C...                                               15736384
5285     4646087    ...A...GTG.C.........-.CA..A..G.......C........T.....A..      4646025
                                   \  \           \                             
                                   |  |           |                             
                                 AGA ATAA         T
5285     6086093    ...A....TG.C.....TA....TA..A..G........A.......T.....         6086152
                                   \     \        \                             
                                   |     |        |                             
                               AGAAG     A        T
5285     10973627                                  ....G.CC........T............  10973655
5285     1210460    ...A.....A.T...                                               1210474
5285     6218669                                             ..A...T....G.C.....  6218687
5285     7917670    C..A...T.G.C...........-A..A..G......CC........T.....         7917729
                                   \  \           \                             
                                   |  |           |                             
                                 AGA ATAA         T
5285     8430622    ...A.....G.C...                                               8430636
5285     12814840   ...A....TG.C.......G...-A..A..G.......C........T.....         12814781
                                   \  \           \                             
                                   |  |           |                             
                                 AGA ATAA         T
5285     13185685                                         .....T..AT..G.....C...  13185664
5285     13902588   ...A...T.A.T...........-A..A..G......CC........T.....         13902529
                                   \  \           \                             
                                   |  |           |                             
                                 AGA ATGA         T
5285     15065955   ...AG....GAC...........-C..A..G......CC........T.....         15065896
                                   \  \           \                             
                                   |  |           |                             
                                 AGA ATAA         T
5285     1967741    A.AA....T-...C.AGA.....ACGA.A........C.C.......T.....A.CC.TG  1967799
5285     12241998   ...A.....TAC.A.A......A..TC--....--..C.........T..-....A..T.  12241938
                                    \  \                                    \   
                                    |  |                                    |   
                                    T CTC                                  CC
5285     11656147                                          ...........A..A.C....  11656127
5285     15631513                                             .....T....CA..C...  15631496
5285     4881476    ...A.....A.T...A.A.........A.........CC........T.....         4881412
                                  \          \    \                             
                                  |          |    |                             
                              CAGAC     CACTTA    T
5285     6018500    ...A.....A.C......T....AC.A.TT.......CC........T....          6018442
                                   \  \                                         
                                   |  |                                         
                                 AGA TTAA
5285     4337839    ...A.....A.T...A.A......A..A..G......C.........T.....         4337903
                                  \         \     \                             
                                  |         |     |                             
                              CAGAC    ACATTT     T
5285     5741008    ...A....AG.T----..TT.C.AG...---......CC........T.......CC-..  5740957
5285     17290701   ...A.....A.T...AGA....AA-..A..T...A..CC........T.....A.CC..C  17290761
                                                   \           \                
                                                   |           |                
                                                   G           G
5285     3935101                                   ......CC...-....T.....A.C....  3935128
5285     10604181                                              ....T.........G..  10604165
5285     11314341   ...A...T.A.CT...GA...A.A-..A..T......CC.AC-....T.....AGC.G..  11314399
                                                   \                            
                                                   |                            
                                                   C
5285     12837550   ...AGT...T.A..........A.-....---.......A..-....T......CC...C  12837608
                                  \   \                                         
                                  |   |                                         
                                TTT   T
5285     1288861    ...A....TA.C...AGA.....A-..A.........C.-.......T.....A......  1288919
                                                  \                             
                                                  |                             
                                                  T
5285     221661     ..TG..A..TAC...AGA.....CGG.A..T......CC........G..T..A.CC...  221721
                                                   \                            
                                                   |                            
                                                   G
5285     8177649    ...A.....A.T...A.A......A...CTG......CC........T.....A..C..-  8177715
                                  \           \                                 
                                  |           |                                 
                              CAGAC         ACT
5285     4672048                                           .....C.AT.....A.C.G..  4672068
5285     12560725   ...A.....T.....T..T....A....CAGA...C.A---.....ATT....TTCC...  12560784
                                            \                                   
                                            |                                   
                                          CTA
5285     2849946    C..A.....AACT..AGA.....C-..AC........CC..............A.CA...  2849886
                                                  \        \                    
                                                  |        |                    
                                                  T        C
5285     13474051   ...ACC...T.C.....A.....A-..A..-....----........T.GT..G..C.G.  13474105
                                      \                                         
                                      |                                         
                                      A
5285     4289325    ...A....TG.C...AGG.....A-..A..........C.......AT.....A.CC...  4289266
                                                   \                            
                                                   |                            
                                                   G
5285     12524807   ...A....TA.C...AGA..T..AA..A......A...C........T.......A..G.  12524869
                                                  \                      \      
                                                  |                      |      
                                                  T                     AA
5285     189113     ...A....TGAC..TAGAT....A-............CA........T.....A.CC-..  189055
                                                  \                             
                                                  |                             
                                                  T
5285     12612746   ...A....GT.T...TGAT....A-..A..T......CC.......AT..-..A.C....  12612804
                                                   \                            
                                                   |                            
                                                   G
5285     1296052    ...A.....A.A...A.A..T...-..A..-------.G....T...T.....A....G.  1296105
                                                                           \    
                                                                           |    
                                                                          AC
5285     3835233    ...A.....TAC...AGA.....A-..A...-..A..CC...............C...A.  3835295
                                                        \                \      
                                                        |                |      
                                                      GGG               AA
5285     10280672   ...A.....AT-..T...T...A..-..---.......C......-.T.....A.CC-..  10280725
                                       \                                        
                                       |                                        
                                       T
5285     17290407   .....G...T....TA..T....C.G..CA.....C..G...                    17290448
5285     17509290   ...A...TTGAC...AGAT....A-..A..T......CC........T.....G.C--.C  17509233
                                                   \                            
                                                   |                            
                                                   G
5285     1596637    ...A...GTTAT...G.AT...CA-..........T..C........T...C..T...T.  1596574
                                                  \                  \          
                                                  |                  |          
                                                  C               TTTA
5285     2429224    ...A.....A.C...AGAT....A-..AA.T..G...CC.A......T.....A..C-..  2429282
                                                   \                            
                                                   |                            
                                                   G
5285     14325685                                            .....AT.....AGG....  14325667
5285     2983852    ...A.....A.T...AGAT....A-..A..-......C....T....T.....A.CC-..  2983910
                                                     \                          
                                                     |                          
                                                    CA
5285     12155057   ...A...TTGTC...AGAT....A-..A.........GC....T...T.....A.CC-..  12155115
                                                  \                             
                                                  |                             
                                                  T
5285     3946423    ...AG....A.C...AGAAG...A-..A........TCC...A.G.AT.....T.CC.G.  3946482
                                                  \                             
                                                  |                             
                                                  T
5285     13872670   ...A......A.T..TGTT....AATA.TTC.....A.--...T..AT.....A.C.A..  13872613
5285     6283667    ...A.....A.C...AGA.C...A....---......CC........T.....A.C.GT.  6283608
                                             \                                  
                                             |                                  
                                           TAA
5285     10794243   ...A.....A.C...........-...A..G......CC........T.....A.C...   10794178
                                   \  \           \                             
                                   |  |           |                             
                                 AGA TTAA         T
5285     16028476   .......AA.--...A.A.....AC.A.CTG......C.........T........G.T.  16028536
                       \                                                        
                       |                                                        
                     AAA
5285     14005038   ...A....TA.C.C.AGA.....A-..A..T.....GCC.A..............CC-..  14005096
                                                   \                            
                                                   |                            
                                                   G
5285     7833149    ...A....TG.CG..AGA.....A-..A..T......C.....T...T.....A.CC-..  7833207
                                                   \                            
                                                   |                            
                                                   G
5285     8734156    ..TA.....A.C...AGA.....-A..A..G......CC........T.....-.ACC..  8734098
                                                  \                             
                                                  |                             
                                                  T
5285     13049615   ...A..C..A.T...A.A....A..--..T...A.C..--.....T.T..AC.A..C...  13049556
                                       \                                        
                                       |                                        
                                    TTTA
5285     13194175   ...A....T-.A..T..G-...A.-..C---.......C........T.......CC-..  13194123
5285     16713076   ...A.....-....T..TGTA..TA..A..T......CC........T..T..A.CC-..  16713134
                                                   \                            
                                                   |                            
                                                   G
5285     2571895    ...A....AG.C..TAGAT....-A..A..G......C....A....T.....-.ACC..  2571953
                                                  \                             
                                                  |                             
                                                  T
5285     9673291    ...A..G.TG.C...AGA.....A-..A..T.A....CC...A....T.....A.C.-..  9673233
                                                   \                            
                                                   |                            
                                                   G
5285     6705023    ...A......AC..TAG--....C-..A.........C...------......A..C...  6705074
                                                  \                             
                                                  |                             
                                                  T
5285     8983010    ...A....T-....T..G.....A-..A..T......CC.A......T..T...C...GA  8982950
                                      \            \                     \      
                                      |            |                     |      
                                      A            G                     A
5285     8505457    ...A.....                                                     8505465
5285     12800339                                            .....AT.....A......  12800321
5285     3715905    ...A.....A.C...TG.T....C-..A..T......CC..A.G...T.....A.C..G.  3715965
                                                   \                        \   
                                                   |                        |   
                                                   G                        C
5285     7289701    ...A.....A.C...AGG.....A-..A..T......C.-.......T.....ACCCC.G  7289759
                                                   \                            
                                                   |                            
                                                   G
5285     8534007    ...A....T-....T..G-..A.....A..T.A.....C........T.....A..C-..  8534065
                                             \     \                            
                                             |     |                            
                                             A     G
5285     12718326   ...A....TG.C...AGA.....A-..A..T......CC.......AT.....A.CC-..  12718268
                                                   \                            
                                                   |                            
                                                   G
5285     15744571   ...A...GTGAC...TG......A-..A..TG...C.CC........T.......CC-..  15744629
                                                     \                          
                                                     |                          
                                                     G
5285     16647794   ...AG....T.C...AGAA...A.-...---......CC...A....T.....ATCC...  16647849
5285     10064049   ...A...A.A.C.AA...TT...AC.A.C........CC..T------.....A..C...  10063994
                                   \                                            
                                   |                                            
                                  GA
5285     13122997   ...G.....A.C..GAGAT....A-..A.........CC........T.....A.C.-..  13123055
                                                   \                            
                                                   |                            
                                                   A
5285     8964850                                                    .....A..AG..  8964861
5285     17230897   ...A....TA.C...AGA.....A-..A..T.A....CC........T.....A.C..A.  17230957
                                                   \                         \  
                                                   |                         |  
                                                   G                         G
5285     3459505                                               ....T.....A.C.A..  3459521
5285     14797400   ...A...-..T...T..-G..ACA.TA.C........C.........T.C...A.--C..  14797345
5285     4468635    ...A....TA.C...AGAT....A-..A..T......C.........T.....A.C.G..  4468574
                                                   \                        \   
                                                   |                        |   
                                                   G                       CC
5285     6085932    ...A....                                                      6085939
5285     9248887    ...A....                                                      9248894
5285     12881721                                                  ......A..C...  12881709
5285     4255314    ...A....AG.C...AGA.T-...A..A.........GC........T.....A.CC-..  4255372
                                                  \                             
                                                  |                             
                                                  C
5285     11639221   ...A.....AAC...AGA.....AG...---......CC........T.....A.C..G.  11639165
5285     889296     ...A....TG.C...A......A.-....---.....CC..............A..GC.A  889237
                                    \  \                                        
                                    |  |                                        
                                  GAA  T
5285     13473002   ..TA...TTG.C...AGA.....A-..A..T......CC........T..T..A..C-..  13472944
                                                   \                            
                                                   |                            
                                                   G
5285     2411849    ...A...------------.....-..A..T...A.T........G.T.....A..A...  2411801
                                                   \                         \  
                                                   |                         |  
                                                   G                         C
5285     5908655    ...A......AC...TG......CA.CCC.T.....TC.........T.C.........C  5908595
                                                   \                            
                                                   |                            
                                                   G
5285     16660170   A..A.....ACT...AGA....A-...---.......C........TT.....A.....A  16660114
                                                                             \  
                                                                             |  
                                                                             G
5285     12208957   ...A......AC...AGATC...A-.....T....G.CC......T--..T..AGCC...  12208900
                                                   \                            
                                                   |                            
                                                   G
5285     17115260   ...A.G.A.A.C...AGA.....A.....---......C........T.....A.CG.A.  17115319
                                             \                                  
                                             |                                  
                                           TAA
5285     8887899    ...A...TTG.C...AGG..T..A-..A.........CC..............A.A....  8887839
                                                   \                        \   
                                                   |                        |   
                                                   G                        C
5285     13063063   ...A.....A.C..GAGA.....C-..A..T......CC.......AT.......C.-..  13063005
                                                   \                            
                                                   |                            
                                                   G
5285     94480      ...A.....A.C...ATG..T..A-..A..T......CC........T.....A.C...A  94421
                                                   \                            
                                                   |                            
                                                   G
5285     9562655    ...A...T.A.CT..AGA....A.-...---......CC........T..TG...CC-..  9562709
5285     10790062   ...A....TG.C...AGA.....A-..A..T.A....CC........T.C...A.CCC..  10790003
                                                   \                            
                                                   |                            
                                                   G
5285     15919630                     ........A.CTGG.....CG......G.T...G...CC.G.  15919589
5285     13982489   ...A.....T.C...AGAT....A-..A..T.T....CC........T.......CC-..  13982547
                                                   \                            
                                                   |                            
                                                   G
5285     11363581   C..A.....A.T...AGA.....A-..A......C..CC........T....--....A-  11363637
                                                  \                             
                                                  |                             
                                                  T
5285     14287124   ...A.....T.C...ATA.....A-..A..-......CCCA...G..T..T....CC.G.  14287065
                                                     \                          
                                                     |                          
                                                    CA
5285     14415000   ...A.....A.C...AGGT....A-..A..T......CC...A...AT.......CC-..  14415058
                                                   \                            
                                                   |                            
                                                   G
5285     12392196   ...A.....A.C...AGA......-..A..T.....TCC........T.......CC-..  12392138
                                                   \                            
                                                   |                            
                                                   G
5285     16445199   ...-..A...A...TG.-.....-C..A..G......CC........T.......-CC..  16445143
                                                  \                             
                                                  |                             
                                                  T
5285     1076755                                   .......C........T..........T.  1076727
5285     5798359    ...A.....A.CT..AGA.....A-.....T......CC........T......GCC-..  5798417
                                                   \                            
                                                   |                            
                                                   G
5285     12087102   ..TG.....TAC...AGATC...C-..A..T.......C.......AT.....A..A.G-  12087160
                                                   \                            
                                                   |                            
                                                   G
5285     7635678    ...A....T-.A..G...A....A-..A..T......CC........T.....A.CC-..  7635736
                                       \            \                           
                                       |            |                           
                                       T            T
5285     41994      ...A.....A.C...AGA.....A-..A.........CC........T.C-------...  41942
                                                   \                            
                                                   |                            
                                                   G
5285     11295438   ...A.....A.C...ACA..T..C....---......CC........T.....A.CC-..  11295496
                                            \                                   
                                            |                                   
                                          CTA
5285     12352111                                  .....TCC........T....GA.C....  12352083
5285     771672     ...A..A..A.C...AGA.....A....---......CC.A......T.......CC-..  771730
                                             \                                  
                                             |                                  
                                           TAC
5285     3318926    ...A...A.A.C...A.AT...A.A-..---.....TCC........T..T..A.CC.G.  3318981
5285     11462985                                  ......CG....T...T.....A.C...C  11463013
5285     6852737    ...A.....A.C...AGA.C.A.A-..A..T......CC........T.......CC-..  6852795
                                                   \                            
                                                   |                            
                                                   C
5285     11608073   ...A...GT-....T..GA....A-..A....A....CC.A......T.....A.C.---  11608017
                                       \           \                            
                                       |           |                            
                                       T           G
5285     15274924   ..TG.....T.C...AGA.....A-...---......CC........T.....A.C--..  15274871
5285     2337489    ...A....TA.C...AGA..--........T.....TC.......CCT.....G.AC...  2337430
                                             \     \                            
                                             |     |                            
                                             A     G
5285     4897001                                                       ....C....  4897009
5285     10520464   ...A....TA.C..GA.A...ACA-..A..T......C..A......T.........GT.  10520525
                                                    \                    \      
                                                    |                    |      
                                                    T                   AA
5285     12115668                                                           ....  12115671
5285     15806428   ...A.G.GTG.C...AGG.....A-..A..T......CC...A....T.....T.ACCT.  15806369
                                                   \                            
                                                   |                            
                                                   G
5285     16361784   ...A....T-....T.......CA-..A..T.A..............T.....         16361729
                                      \            \                            
                                      |            |                            
                                   ATAA            G
5285     16509292   ...A.....                                                     16509300
5285     3708480    ...G..C..T.T...ACA....A.C.C....A...TT.G........T.....A..C-..  3708418
                                               \            \                   
                                               |            |                   
                                              CG           AC
5285     5070255    ...A....TGAC...AGATG...A-..A......A..CC..A..G..T.....A..C-..  5070197
                                                   \                            
                                                   |                            
                                                   A
5285     12069888                                  ......CC...AT...T.....A.CCC..  12069860
5285     14789385   ...A...TTG.C...AGA..T..A-..A..T.....T.C........T..T..A.CC-..  14789327
                                                   \                            
                                                   |                            
                                                   G
5285     16652259                                  ......CC.......AT.....ACCCC..  16652231
5285     14465519   ...A...G.A.C...AGA.....A-..A..T......CC........T.....A...-..  14465461
                                                   \                            
                                                   |                            
                                                   G
5285     14259636   ...A.....A.CA..AGA.....AG....---.....C.....T...T.......CC-..  14259694
                                          \                                     
                                          |                                     
                                        AAC
5285     7684985                                   ......CC........T.....-..C...  7684958
5285     12248217   ...A.....A.C....T.A....A-..A.........CC........T.....A.CC...  12248155
                                       \          \                             
                                       |          |                             
                                     GAT          T
5285     11309472   A..A.....AAC...G.A....-.A..A..T......CC........T.....A.CC-..  11309530
                                                   \                            
                                                   |                            
                                                   G
5285     17315491   ...A....TA.A...AGA....CA-...C.---....C.-.......T.....A..C...  17315437
5285     8981724    ..TC.G.TATA....AG...-....A....-------......A..AT..T..A...C..  8981672
                                                                       \        
                                                                       |        
                                                                       G
5285     9540681    ...A....TGCC...AGA.....A-..A.........CC....A...T.......C.-..  9540739
                                                  \                             
                                                  |                             
                                                  T
5285     703265     .C.A..C.TG.C...A.A.....A-.....T......CC.A.A....T.....A.CC-..  703207
                                                   \                            
                                                   |                            
                                                   G
5285     8719928                                   ......C.........T.....A.CC...  8719956
5285     16199521   ..TA....GA.C...TGA..........---......CC........T.....A.C..G.  16199461
                                            \                               \   
                                            |                               |   
                                          CTA                               C
5285     1383250    ...A.....ATC...AGA.....A-..A..T......CC.A......T....-..ACC..  1383308
                                                   \                            
                                                   |                            
                                                   G
5285     3502389    ...A...TTA.C...T.T.....-....---...........AT..AT....A.T.....  3502445
                                                                       \        
                                                                       |        
                                                                       A
5285     12143130   ...A....TGTC...AGAT....A-..T..-......CC....G...T.......CC-..  12143188
                                                     \                          
                                                     |                          
                                                    AA
5285     10412624   ...A.....A.CT..AGA.....A-..A..T.A....CC........T.....A.CC-..  10412682
                                                   \                            
                                                   |                            
                                                   G
5285     12402403   ...A..C..T......T.T.......CTT-................------........  12402346
                                           \                   \              \ 
                                           |                   |              | 
                                           A                   T            ATC
5285     6863733    .A.A.....A.CT..AGA.....A-..A..-------.C........T.......CC-..  6863683
5285     9873304    ...A.....AAC...AGAA....A-..A...G.....CC........T....-..A.C..  9873246
                                                  \                             
                                                  |                             
                                                  T
5285     16041875                                          ........T.....A...A..  16041853
                                                                              \ 
                                                                              | 
                                                                             AC
5285     16894432   ..TG.....T...A.TG......ACTA.C...A..T....-------.A.........TC  16894377
                                                      \                  \      
                                                      |                  |      
                                                      T                 AA
5285     14473402   ...A...GTG.C...AGA.....-A..A..G......CC........T.....-.AC...  14473460
                                                  \                             
                                                  |                             
                                                  T
5285     14083877   ...A......A.A.A.T.-...A.-....---.....C........AT.....-.CC...  14083931
                             \                                                  
                             |                                                  
                             T
5285     14562446   ...A....TG.C...AGAT....-A..A..G......CC........T.....T.CC.G.  14562505
                                                  \                             
                                                  |                             
                                                  T
5285     1696978    ...A....TG.C..TG..T...A..-..---......CC........T.....A.CC.AA  1696919
                                    \   \                                       
                                    |   |                                       
                                  GAT   A
5285     1050813    ...A.....TTC...AGA....G.-...---.....A.C.....T.....T..-..C...  1050759
5285     17151899   ...A...TTG.C...ACA.....C-..A..T...C.ACC.............AACC..G.  17151958
                                                   \                            
                                                   |                            
                                                   G
5285     4979343    ...A.....A--..T..G.....AATA.TTG......CC........T.....A.C.-..  4979286
                                      \                                         
                                      |                                         
                                      A
5285     13248798   ...A.C...A.C...AG..T..-.A..A..T......CC..A.....T.....A.CC...  13248738
                                                   \                         \  
                                                   |                         |  
                                                   G                         C
5285     7397796    ..TA......AC...TTA...C....CCT.-.ACC..........G.T......---...  7397741
5285     7927225    ...A....TG.C...AG--....TA..AA.T......CC........T.....A.C..G.  7927166
                                                   \                        \   
                                                   |                        |   
                                                   G                        C
5285     5057623    ...A.....T....TA.A.....A.TA.ATG......CA....A...T..-..A.CC...  5057564
                               \                                                
                               |                                                
                               A
5285     15444056                                                         ..C...  15444061
5285     15673619                                  ......CC...A....T....-..ACC..  15673592
5285     6609605    .C.A.....A.C...TGA.....A-..A..T......CC..A.T...T.....A.C..G.  6609665
                                                   \                         \  
                                                   |                         |  
                                                   G                         G
5285     11686629   ...A....TG.C...AGA..-..CA..A..TG.....AC..T.....T..T..A.C--..  11686686
                                                    \                           
                                                    |                           
                                                    C
5285     15110622   ...A.....A.C...A.A..G..A-..A..T......CC........T..-....ACC..  15110680
                                                   \                            
                                                   |                            
                                                   G
5285     6150898    ...A...TG-...C...TA....ACTA.C........CC.CA.....T.....A.C..G.  6150958
                                       \                                     \  
                                       |                                     |  
                                       T                                     A
5285     8635502    ...A.....A.T...AGA.....TA.....TG.....CC..A.....T.......CC...  8635441
                                                    \                        \  
                                                    |                        |  
                                                    C                        C
5285     12827329                                     ...C..A.....CT..T...-..C..  12827305
5285     1566048    ...A...A.G.C....GA..T..C-..A.........CC........T.......GC-..  1566106
                                                  \                             
                                                  |                             
                                                  T
5285     4056720    ...A.....AAA..........A.-...CG.---....C..AAT...T.....-......  4056778
                                   \  \                                         
                                   |  |                                         
                                 AAA  A
5285     7201686                              .........T.C...AC.G..T.....A......  7201651
                                                    \                      \    
                                                    |                      |    
                                                    T                      A
5285     10960228                      ....C.T..C........C.GA.....AT.......GC-..  10960267
5285     7649976    ...A......AT...TGA.....T......T.......C........T.....A......  7649913
                                             \     \                       \    
                                             |     |                       |    
                                             A     G                      CC
5285     7397956    ...A....AG.C...AGA....A.-...---......CC.....T..T..........G.  7398012
                                                                           \    
                                                                           |    
                                                                           C
5285     4666596                                  .......CC........T.....G.A....  4666566
                                                                             \  
                                                                             |  
                                                                             C
5285     10133958   ...A.....GTC...TG...AC..G..AT.G......C..A......T.....TT.CA..  10133898
                                                  \                             
                                                  |                             
                                                  T
5285     6738720    ...A.....A.C...TGAT....A....---......AC........T...CA-.CC...  6738778
                                            \                                   
                                            |                                   
                                          CCA
5285     5073681                                   ......CC........T....-..ACC..  5073708
5285     2706504    ...A..AT.T...CT..GA....AC.A.CTG......CC...A....T.....A..C-..  2706445
                                        \                                       
                                        |                                       
                                        A
5285     8310538                                   ......CC........T.....-..C...  8310511
5285     14323224   ...A.....A.C...G..-.T..A.TA.CT.......CC........TT....A....G.  14323165
                                                                           \    
                                                                           |    
                                                                           C
5285     6674004                                   ......CC........T.....A.C.-..  6673977
5285     15118516   ...A.....A.C...TG--....C-.....T......CC........T.......CC-..  15118573
                                                   \                   \        
                                                   |                   |        
                                                   G                   A
5285     15175484                                 .......C.........T.....-..CA..  15175512
5285     2214303                                   ......CC........T.....-..C...  2214276
5285     8082274                                   .......C........T.....-.CCC..  8082247
5285     12089524                                    ....C............T....A....  12089551
                                                                          \     
                                                                          |     
                                                                          T
5285     14729356   ...A.....T.--..AGA.T...A-..A..T......CCA.......T.....A.CC...  14729413
                                                   \                            
                                                   |                            
                                                   G
5285     9014458                                   ......CC........T.....-.C.C..  9014485
5285     4941682                                    ...........T...T.....-.ACC..  4941656
5285     6016345                               ...G......C...A....AT.C...-.C....  6016314
5285     13013452                                                        .......  13013446
5285     13626306                                                            ...  13626304
5285     13873879   ...A.....A.CT..AGAT...-.A..A..T......C.........T.....A.CC...  13873819
                                                   \                         \  
                                                   |                         |  
                                                   G                         C
5285     13794891                                    ....C..T....G............T.  13794864
                                                                           \    
                                                                           |    
                                                                           C
5285     16534820   ...A....TG.C...AGA.....C-..A..T......CC....A..AT.....A.C.-..  16534762
                                                   \                            
                                                   |                            
                                                   G
5285     6205794    ...A.....AAC...-.GATG..TA.....T.A....CC.....T..T..T..A.CC.G.  6205735
                                                   \                            
                                                   |                            
                                                   G
5285     4212552                                   ......CC...........T....-C...  4212525
5285     10658964                                ..G.....CA........T.......CC.T.  10658934
5285     13701488   ...A.....G.T...AGA.....A-..A.........CC...........T..G.-.C..  13701546
                                                  \                             
                                                  |                             
                                                  T
5285     11529686                                 .......CC..A.....T.....A.CC-..  11529714
5285     15442839   ...A.....A.C.....G..........---......CC........T.....G.CC-..  15442899
                                   \  \    \ \                                  
                                   |  |    | |                                  
                                   T  A    A AG
5285     15639868                                          ..A.....T.......C....  15639848
5285     8586028    ...A....TG.C...AGAT....A-..A..T......CC........A.......C.CTG  8586087
                                                   \                            
                                                   |                            
                                                   G
5285     8024249                                   ..C...CC........T..........G.  8024219
                                                                         \      
                                                                         |      
                                                                        AA
5285     12720581                                  ......CC....A...T.....A.CC...  12720553
5285     1889520    ...A......ATG.TGGA.....A-..CT.-..C...C..A.A.......T..A..C..C  1889463
5285     10943052                                 ....A...CCA.....TT.....A.C....  10943023
5285     13850537                                  .......C.A......T.....A.AC-..  13850510
5285     13877479   ..TC....TG.C...AGA.....C-..A..T......CC.......TT.....A.CC...  13877539
                                                   \                         \  
                                                   |                         |  
                                                   G                         C
5285     15809715   ...A....T-...C...G-..A.....A..T......CC........T.......CCCTG  15809656
                                             \     \                            
                                             |     |                            
                                             A     G
5285     17383512                                  .......C........T........C-..  17383485
5285     3951291    ...A.....G.C...AGA.G...A-.....T......C....A..........A.CG-..  3951233
                                                   \                            
                                                   |                            
                                                   G
5285     8195275    ...A....TG.C...AGA.....A-..A.........CC........T.....A.C.-..  8195217
                                                  \                             
                                                  |                             
                                                  T
5285     2024934    ...A..-..TA...T..TA....A-..A..T......CC........T...C.A..C-..  2024992
                                       \           \                            
                                       |           |                            
                                       T           G
5285     15407455                                  ......CCC.......T............  15407483
5285     594969                                    ......C.........T.......CC-..  594996
5285     2147405                      ......-..A.....G.............T.....A.CC-..  2147365
                                                  \                             
                                                  |                             
                                                  T
5285     2796564                                   .............T..T.......CC-..  2796537
5285     4952858    ...A....TG.C...A.A.....A-..A..T.......C........T.....A.CC-..  4952916
                                                   \                            
                                                   |                            
                                                   G
5285     5991863                                   ......CC.A......T.........-..  5991890
5285     10345200                                  ......CC........T........C-..  10345173
5285     13907194                                  ......C....A...AT.........-..  13907221
5285     14371756                                  ......C.........T....C...C-..  14371729
5285     14389721                                  .......C........T.....A.C....  14389749
5285     15232495                                ........CC........T.......CC-..  15232466
5285     2486162    ...A.....A.C...AGA.....A-.....T......CC........T.....A.C.-..  2486220
                                                   \                            
                                                   |                            
                                                   G
5285     9494882    ...A.....A.C..GAGA.....A-..A..T.......C.......A......A.CC-..  9494940
                                                   \                            
                                                   |                            
                                                   G
5285     10267504                                 .......CC........T.....A.C.-..  10267476
5285     11851522                                 .......CC.....G..T.......C.-..  11851550
5285     14600628   ...A..C.TG.C...AGA.....A-.....T......C.......T.T.....A..C-..  14600686
                                                   \                            
                                                   |                            
                                                   G
5285     14683099   ...A....TG.C...TGA.....C-..A..T......CC........T.....A...CTG  14683158
                                                   \                            
                                                   |                            
                                                   G
5285     16656862                                   ......C........T.......CC-..  16656836
5285     1858994                                   ......CC........T.......CC-..  1858967
5285     2170263    ...A.....A.C...AGA.....C-..A..T......CC..A....AT.....A.C.-..  2170321
                                                   \                            
                                                   |                            
                                                   G
5285     3235026    .........ACC..........A.-...---......CC........T.....A.CC-..  3235084
                                   \   \                                        
                                   |   |                                        
                                 ACA   T
5285     5844055                                   ......CC........T.....T..C-..  5844028
5285     6039048                                   .......C........T.......CC-..  6039021
5285     6682433                                   ......CC........T.......CC-..  6682460
5285     7115690                                   ......CC........T.......AC-..  7115663
5285     9388765                                   ......CC........T.......CC-..  9388792
5285     11129391                                  ......CC........T.....A.C.-..  11129418
5285     11759140                                  ................T.....A.CC-..  11759113
5285     12286243   .C.A.....A.C...AGA..........---......CC........T.......CC-..  12286301
                                           \ \                                  
                                           | |                                  
                                           A AG
5285     12294698   ...A.....TAC...TT.T....-A..AC.G..A.......A.....T..T...--.C..  12294755
                                                  \                             
                                                  |                             
                                                  T
5285     12646907                                  ......CC........T.......CC-..  12646880
5285     12686099                                  ......CC........T.......CC-..  12686072
5285     13265152   ...A....TT.-.....AA.........---.....GCC........TT....G.CC...  13265093
                                       \   \ \                                  
                                       |   | |                                  
                                       T   A AG
5285     15630637                                  ......CC........T.....A.C.-..  15630664
5285     17238340                                  ......C.........T.......CC-..  17238313
5285     2359572    ...A....TG.....AGA.....A-..A..T......CC........T.......CC-..  2359630
                                                   \                            
                                                   |                            
                                                   G
5285     3750735                               ..T.......CC.....G..T.......CC-..  3750704
5285     4195234    ...A.....G.C...AGA.....A-..A.........C.........T.....A.CC-..  4195176
                                                  \                             
                                                  |                             
                                                  T
5285     4333825    ...A.....A.C...AGA.....A-..A..T......CC.......A...T..A.C.-..  4333767
                                                   \                            
                                                   |                            
                                                   G
5285     4374927    ...A....TG.C..........A.-...---......CC........T.......CC-..  4374985
                                   \  \                                         
                                   |  |                                         
                                 AGA  T
5285     8987525    ...A....TG.C...AGA.....C-..A..T..........A........A..A.CC-..  8987583
                                                   \                            
                                                   |                            
                                                   G
5285     9022632    ...A....TG.C....GA.....C-..A.........CC.......TT.C...A.CC-..  9022690
                                                  \                             
                                                  |                             
                                                  T
5285     9865424    ...A.....A.C...AGA....-.A..A..T......AC..A.....T.....A.CC-..  9865366
                                                   \                            
                                                   |                            
                                                   G
5285     12301058   ..TG......A....TGA.C...A.....---.....C..A..A...TA....TC...T.  12300997
                                            \                               \   
                                            |                               |   
                                          ACA                              CC
5285     12728475   ...A....TG.C...AGA..T..A-........CA..CC........T.....A.C.-..  12728417
                                                  \                             
                                                  |                             
                                                  T
5285     12917481   ...A.....A.C...AGA.....A-..A..T......CC........T.....A.CC-..  12917423
                                                   \                            
                                                   |                            
                                                   G
5285     16664464                                   .....CC........T.......CC-..  16664490
5285     17160690                                   .....CC........T.......CC-..  17160716
5285     2501407    ...A.....A.C..........A.-...---.........A......T....AA.AC-..  2501465
                                   \  \                                         
                                   |  |                                         
                                 AGA  T
5285     6450109    ...A....TA.-.....GA....A-..A..T......CC...A....T.....A.A.-..  6450167
                                       \           \                            
                                       |           |                            
                                       T           G
5285     7870794    A..A.....T.....TGA.....A.-.A..---------........TGG.....C.A..  7870743
                                                                         \      
                                                                         |      
                                                                        TG
5285     9104941                                   ......G.C.......T.....A.CC.--  9104915
5285     9663743    ...A....T..C...AGG.G...A-..A..T......CC........T.....A.CC-..  9663801
                                                   \                            
                                                   |                            
                                                   G
5285     12798810                                    ....CC........T.....A.C--.C  12798786
5285     13448568                                    ....CC...A....T.....A..G-..  13448593
5285     14051032                                    ....CC........T.......CC-..  14051057
5285     178774                                    ......CC........T....GA.CC-..  178747
5285     219413                                    ......CC........T....GA..C-..  219440
5285     658966                                    ......CC........T.....A.CC-..  658939
5285     1331463                                   ......CC........T.....T.CC-..  1331490
5285     2163912                                   ......CC........T.....T.CC-..  2163885
5285     3649854    ...A....TG.C...AGA..--.....A..T......CC.....T..T.....A.CC-..  3649911
                                                   \                            
                                                   |                            
                                                   G
5285     4316170                                   ......C.........T.....A.CC-..  4316143
5285     4344188                                   ......CC........T.....A.CC-..  4344161
5285     5898087    ...A.....A.C...AGA.....A-..A..T......CC........T.....A.CC.TG  5898146
                                                   \                            
                                                   |                            
                                                   G
5285     6438007                                   ......CC........T.....A.CC-..  6437980
5285     6687005                                   ......CA........T.....A.CC-..  6686978
5285     7196994                                   ......CC........T........C-..  7196967
5285     7422209    ...A....TG.C..--.AG....T...A..T......CC........T......GCC-..  7422267
                                             \     \                            
                                             |     |                            
                                             A     G
5285     9385905                                   .......C.A......T.......CC-..  9385932
5285     10007095                                       ..G.......TT.......CC-..  10007117
5285     10046054                                  .......C.A.A....T.......CC-..  10046027
5285     10066394                                  ......CC........T.....A.CC-..  10066421
5285     10218155                                  ......CC........T.....A.CC-..  10218128
5285     11775658                                  ......CC........T.....A.CC-..  11775685
5285     11943434                                  .....TCC........T.....A.C.-..  11943407
5285     12340866                                  ......CC...C....T.....A..C-..  12340839
5285     12394539                                  .....TCC........T.....A..C-..  12394512
5285     12613694                                  .......C........T.....A.CC-..  12613721
5285     14048361                                  ......CC........T.......CC-..  14048334
5285     14842352                                  ......CC.....G..T..T..A...-..  14842325
5285     15392729                                  .......C........T.T...A.CC-..  15392702
5285     15974358                                  ......CC........T.....A.C.-..  15974385
5285     289510     ...A....TG.C...AGA.....A-..A..T......CC........T.....T.CC-..  289452
                                                   \                            
                                                   |                            
                                                   G
5285     1921640    ...A...----...T----...A.-...---......CC....T...T.....A.CC-..  1921594
5285     2616100    ...A.....A.C...AGA.....C-..A..T......CCA.A.T...T.....A..C-..  2616158
                                                   \                            
                                                   |                            
                                                   G
5285     2695695    ...A....T..-..T..GAT.C.TA..A.........CC........T...A.A.CC-..  2695753
                                                  \                             
                                                  |                             
                                                  T
5285     4364301                                   ..G...CC........T.....A.CC...  4364273
5285     6262963    ...A...TTA.....GGA.....A-..A..T......CC........T.....A.CCCTG  6262904
                                                   \                            
                                                   |                            
                                                   G
5285     6627275    ...A....TT.-...........A-..A..T......CCCA.....AT.C...A.CC...  6627335
                                    \ \            \                            
                                    | |            |                            
                                    T A            G
5285     7923324                                    .....CC........T.....A.CC-..  7923298
5285     8545719                                  ....A..CC.....C..T.....A.C.-..  8545747
5285     11636982   ...A.....A.C...AGA.....A-..A..T......G.........TA....A.CAA.C  11636923
                                                   \                            
                                                   |                            
                                                   G
5285     12400213   ...A....TG.C...AGA......-..A..T......CC..A.....T.C...A.CC-..  12400271
                                                   \                            
                                                   |                            
                                                   G
5285     13010852   ...G.....A.C...AGA.....A-..A..TG..A..CC........T..T....CC-..  13010794
                                                    \                           
                                                    |                           
                                                    C
5285     14294000   ...A.....A.C...AGA.T...A-..A..T..A...C.........T....AA..C-..  14293942
                                                   \                            
                                                   |                            
                                                   C
5285     14846329   ...A....TG.C...AGA.....C-..A..T..C...CC........T.....A.CC-..  14846271
                                                   \                            
                                                   |                            
                                                   G
5285     15880662                                  .....TGC........T......---...  15880687
5285     16201146                                 ..A....CC........T.....A.CC-..  16201118
5285     104417     ...A....A-.C...AGAT...-.A.....T.A....CCA.......T.....A...-..  104360
                                                   \                            
                                                   |                            
                                                   G
5285     14244685   ...C.....A.C...AGA....AA-..---..A....CC........T........C-..  14244631
5285     12276435   ...A...GT-....T..G-...A.A-..---......C.........T..A..A..--..  12276486
5285     2791711                                            .......T.......C....  2791730
5285     12457772                                 ........C........T...AGA.C..G.  12457743
5285     13921408                                  ......C.........T.C........TG  13921380
5285     14773061   ...A.....T.CT.AA.TT....-.....T.......CC..A.....T.....A.C....  14773002
                                                   \                            
                                                   |                            
                                                   G
5285     14738016                                  ..........A.....T......---...  14738041
5285     14891075                                  ......C...A.A...T.......G....  14891105
                                                                          \     
                                                                          |     
                                                                         CC
5285     6680569                                   ......CC...A.C..T.......GC.G.  6680541
5285     7367651                                   ......CC.....T..T.......C.-..  7367678
5285     8239117    ...A.....A.C..A.-......A-..A..T......CC...A....T.....A.CC..A  8239175
                                                   \                            
                                                   |                            
                                                   G
5285     11206366   ...A....TG.C...AGA.....A-..A..T......CC........T.....A.CCC..  11206425
                                                   \                            
                                                   |                            
                                                   G
5285     12663433   ...A....TG.C...AGA..-...A..A..T.......C........T..T..A.CCC.G  12663374
                                                   \                            
                                                   |                            
                                                   C
5285     4585319                                                   .......CC....  4585331
5285     6466024                                   ......C.........T.....A.CCC.G  6465996
5285     9553632                                   ......C.........T..T..A.CC...  9553660
5285     9899794    ...A....T-....T..G.....A-..A...........G..T....T.....T.CA-..  9899852
                                      \           \                             
                                      |           |                             
                                      A           T
5285     11307128   ...A.....TA...TTGT....-.C..A...G.....CC.A.AA...TT.....C.....  11307067
                                                  \                        \    
                                                  |                        |    
                                                  C                       CC
5285     13773446   ...A...T.TA-..TG......A..T----.......CC........TTG...A.CC...  13773391
                                      \                                         
                                      |                                         
                                      A
5285     16640290   ...A.....A.C...AGA.....A-..A..T......CC....T...T.......CC-..  16640348
                                                   \                            
                                                   |                            
                                                   G
5285     1062586                                   ......CC.A......T.....A.C..-.  1062559
5285     1929205                                 ........CC..............A.C..-.  1929234
5285     5338034                                   .......C...CT...T...A.A.CC.G.  5338006
5285     6700173                                  .......CG...A...A.....C.---...  6700147
5285     11025093                                  .....TCC........T.....A.C.C.G  11025065
5285     11661149                                  ......CC........T.....A.GC.-.  11661176
5285     15687867                                  ......CC........T.......CCCTG  15687839
5285     8124310               ....TT.....A..-..A.......AC...A.....T......C.....  8124360
                                                   \                     \      
                                                   |                     |      
                                                   G                    TT
5285     9118215                                   ......CC..A.....T...G....CATG  9118243
5285     16901414                                  .....ACC........T.......CC-..  16901441
5285     12317672                                  .......C...A....T.....A.C..T.  12317644
5285     17364881   ...A.....A.C...AGA....A.-...---......CC........T..T..A....G.  17364937
                                                                           \    
                                                                           |    
                                                                           C
5285     13030421   ...A......ACT.GTGATC...A-..A........GC...........T...A.C.G..  13030482
                                                  \                         \   
                                                  |                         |   
                                                  T                        CA
5285     13454594                                  .......C....T...T.....T..C.G.  13454622
5285     11291614                                          ........T.....A.C.-..  11291633
5285     3198618                                   ......CC....T...T............  3198646
5285     3491362                                   .......C........A.....A.C--..  3491336
5285     9439446                                   .......C........G.....A.C....  9439418
5285     17041822                                  ......CC........T.....A.CC.G.  17041850
5285     17534468                                  ......C.........T.......CC-..  17534441
5285     13517017   ...A.....T.T...AGA.....A-..A..T......CC........T....GT..G.G.  13517079
                                                   \                       \    
                                                   |                       |    
                                                   G                     CCC
5285     13594236   .C.A....TG.T...AGA.....C-..A..T......CC........T.....A.C.-..  13594178
                                                   \                            
                                                   |                            
                                                   G
5285     2141342    ...A.....A.C...AGAT....A-..A..T......CC.......AT.....A.C..G.  2141282
                                                   \                        \   
                                                   |                        |   
                                                   G                        C
5285     5971846                                   ......CC........T.......CC-..  5971873
5285     7811211                                   ......C.........T..G..A.CC.G.  7811239
5285     11324824                                  ......CC........T....AAC...G.  11324852
5285     11844954                                  ......CC........T...G...C.GT.  11844926
5285     12228364   ...A....TA.C...AGA.....C-..A..T......C.........TT....A.CC...  12228304
                                                   \                         \  
                                                   |                         |  
                                                   G                         C
5285     13639335                                  ......CC........T.....A.CC.T.  13639363
5285     501028                                     .....C..A......T.....AG.C...  501001
5285     5807196    ...A.....A.C...AGA.....A-..A..T......CC........T....GA.CCCT.  5807137
                                                   \                            
                                                   |                            
                                                   G
5285     11692893                                  ......CC........T.....A.CCCA.  11692865
5285     12506574   ...A....TG.C...AGA.....A-..A..T......CC.A......T.....A.C.-..  12506632
                                                   \                            
                                                   |                            
                                                   G
5285     10639613                                          ........T.....A.C..G.  10639633
5285     14558988                                 .......C....A....T....AA.CCC.A  14559017
5285     262187                                    .......C........T.C...A....--  262161
5285     14677038                                  ......C...A.....T.....A......  14677068
                                                                              \ 
                                                                              | 
                                                                             TC
5285     2645868                                   ......C.........TG.T..T......  2645898
                                                                           \    
                                                                           |    
                                                                          CC
5285     8444567                                   ......CC........T..T..A.C..G.  8444596
                                                                            \   
                                                                            |   
                                                                            C
5285     1669889                                     .........A....T.....A..C...  1669861
                                                                           \    
                                                                           |    
                                                                          GC
5285     2077384                                   .....TCC........T.....A......  2077354
                                                                           \    
                                                                           |    
                                                                          CC
5285     2414770                                   ......CC........T.....A.C.-..  2414743
5285     2954744                                           ..A....AT.....A......  2954766
                                                                           \    
                                                                           |    
                                                                          CT
5285     7823736                                           ........T..G....CC...  7823756
5285     2681827                                           ...A....T.....A.CC...  2681847
5285     11281442                                   ..A............T..G..A.....C  11281415
5285     8976859                                             ......T.....A..C..-  8976842
5285     6487007                                   .......G.....T..T.....A.CCC.-  6486980
5285     6598915                                   .......C...C....T.....A......  6598885
                                                                            \   
                                                                            |   
                                                                           CC
5285     12110996   ...A......CA...........-A..TT.T..........TAT...TT.......G...  12111059
                                                    \    \                      
                                                    |    |                      
                                                    A TCAG
5285     1154233                                 ......C..C......G.T.....A.CC...  1154264
                                                                             \  
                                                                             |  
                                                                             C
5285     11307581                                  ......CC........T....-...C...  11307553
                                                                              \ 
                                                                              | 
                                                                              G
5285     12540233                                ........CC........T.....A..C.G.  12540264
                                                                             \  
                                                                             |  
                                                                             A
5285     12860363                                 ..T....A........AT.C....T.....  12860332
                                                                         \      
                                                                         |      
                                                                        TC
5285     13933539                                   ...............T...ACA.CC...  13933566
5285     4300321                                    ....T..G.......T..A..TGC....  4300294
5285     12496890                                  ......CC..A...T.T.....T......  12496922
                                                                            \   
                                                                            |   
                                                                         AAGT
5285     16584843   ...A.....T.C...A.G.C...A-.................T....T......T.....  16584904
                                                  \                      \      
                                                  |                      |      
                                                  T                     AA
5285     13954580                                  ......C.........T.C........G.  13954609
                                                                           \    
                                                                           |    
                                                                           C
5285     6667764                                   ......CC........T.......CC...  6667735
                                                                             \  
                                                                             |  
                                                                             C
5285     15132992                                  ......CC........T.......C..G.  15133021
                                                                            \   
                                                                            |   
                                                                            C
5285     862857                                    ......CC........T.......C.C--  862883
5285     7563619                                   ......CC........T.......CC.G.  7563648
                                                                             \  
                                                                             |  
                                                                             G
5285     9345522                                   .......C..A.....T.....A.CC...  9345551
                                                                             \  
                                                                             |  
                                                                             C
5285     11647085                                  ......C.G..A....T.......C..G.  11647114
                                                                            \   
                                                                            |   
                                                                            C
5285     13845178                                  ......CC........T.....A.C..G.  13845149
                                                                            \   
                                                                            |   
                                                                            C
5285     14388504                                  ......CC........T..........G.  14388533
                                                                           \    
                                                                           |    
                                                                           C
5285     16477578                                  ......CC........T.....A.C....  16477607
                                                                             \  
                                                                             |  
                                                                             C
5285     16887757                                  ......C....A....T......C.C..C  16887727
                                                                         \      
                                                                         |      
                                                                        AG
5285     11342239                                 .......CC........T.....AGC..G.  11342269
                                                                            \   
                                                                            |   
                                                                            C
5285     425299                                    .....GCC........T...A...C..G.  425270
                                                                            \   
                                                                            |   
                                                                            C
5285     6520552                                   ......CC........T.....T.CC...  6520581
                                                                             \  
                                                                             |  
                                                                             C
5285     10634451                                  ......CC........A..T..A....G.  10634480
                                                                            \   
                                                                            |   
                                                                            C
5285     12141936                                  ......CC........T.....A.C..G.  12141907
                                                                            \   
                                                                            |   
                                                                            C
5285     16908012                                    ..............TT....A..C...  16908038
5285     827515                                            ........T......C.C.G.  827536
                                                                         \      
                                                                         |      
                                                                         T
5285     4043285                                           ........T.......C..G.  4043264
                                                                            \   
                                                                            |   
                                                                            C
5285     12664335                                 .......CC.......CT...C.A..C...  12664366
                                                                           \    
                                                                           |    
                                                                          CC
5285     13486543   ...A.....A.C..T...T..C.AG...---................T.......CC.G.  13486603
                                   \                                       \    
                                   |                                       |    
                                 AGA                                       C
5285     7425825                                   ....G..C........T.......CC.G.  7425796
                                                                             \  
                                                                             |  
                                                                             C
5285     12267826   ...A.....A.-..AA.G....CAC.A.C......T.C.........T...AA.CC--..  12267769
                                                  \                             
                                                  |                             
                                                  C
5285     7288495                                   ......C.....G...T......C..-..  7288522
5285     10013413                                  ......C.........T.....A.CC-..  10013386
5285     3209311                                   ......CC........T.....A...-..  3209338
5285     5077548                                           ........T.....A.---.C  5077531
5285     11032828   ...C.....TA....T.--...A.-...---..........TA...........        11032781
5285     17237755                                ........CC........T..T....---..  17237728
5285     9641802                                       .....A.A.......T.........  9641777
                                                                             \  
                                                                             |  
                                                                             C
5285     1687558                                  ........C.TC...........A..C...  1687527
                                                                           \    
                                                                           |    
                                                                          CC
5285     2108697                                   .......C........T.......C.GT.  2108727
                                                                            \   
                                                                            |   
                                                                           CC
5285     4235367                                   ......CA........T.......C.G..  4235397
                                                                            \   
                                                                            |   
                                                                           CC
5285     9438312                                   ......CC........T.........G..  9438282
                                                                           \    
                                                                           |    
                                                                          CC
5285     11937086                                ........CC........-----........  11937112
                                                                             \  
                                                                             |  
                                                                             A
5285     11097220                                  .....TCC........T.....-..C...  11097247
5285     9938475                                                ...T............  9938459
                                                                          \     
                                                                          |     
                                                                          G
4576     2862885    ..TA.....A.C.A.AGA.....A.TA.CTG......CC.AAA....T.....A.CC...  2862944
4576     1291228    ...G...TTG.C...AGTT....A.TA.TT.....G.CC...AA...T.....A.CA...  1291287
4576     199180     ...A.....A.C...AGA..TG.A.TA.CT.......CG.T......T.....ATCC.T.  199239
4576     1855402    ...A...ATG.C...GGA.....A.TA.CTG......C....A....T.....TGCCA..  1855461
4576     861916     ...A....TG.T...AGA.....ACTA.TTG.......C..A.T...T.....T.C....  861857
4576     468918     ...A....TG.C..TAGA.....A.TA.CT.C.....CC.......AT..AG...CC...  468859
4576     469434     ...A.....T.C...AGAT......TA.CTG.......C.T......T.....A.C....  469375
4576     251087     ...A.....A.C...AGA.......TA.CTG......CC...AG...T.....A.CC...  251146
4576     2561763    ...A..A..T.CT..AGAT....AG.A.CTT......CC........T..T..A.C....  2561704
4576     1602120    ...A.....A.C..TAGA..T..ACT..CTG.A...TCC........T.....A.G....  1602183
                                                                             \  
                                                                             |  
                                                                          GACC
4576     3217283    ...A....TGAC...AGA..T..ACTA.TTG...A..CC..A...T.T.....A......  3217222
                                                                           \    
                                                                           |    
                                                                          CC
4576     210800     .A.A..G.TA.T...AGA.....ACTA..T......TCC...A....T......---...  210856
4576     3480439    ...A.....A.C...AGA.....C.TA.CTG.A....CC...........T..A.CC...  3480499
                                                                   \            
                                                                   |            
                                                                   T
4576     4033891    ...A....TG.C...AGA....GA.TA.CTG......CC........T.....T.CC-..  4033949
4576     322468     ...A...TTG.C...AGAT....C.TA.CTG......CC.......AT.......CC-..  322526
4576     2462422    ...A....TG.A...AGA.....AATA.CTG.............G..T.....         2462370
4576     853575     ...A.....A.C...AGA.....A.TA.CT.......CC........T.......CC.G.  853516
4576     478962     ..TGG....T.....------....T.ACAG......CC........TG......CC...  479015
4576     2928869    ...AT..AAA.C...AGA.....AA..A........TCC...A....T.....A.---..  2928812
                                                  \                             
                                                  |                             
                                                  T
4576     530558     ...AC....ATC...AGA....-.A..A..T...C..C.....T...T.......CC...  530499
                                                   \                            
                                                   |                            
                                                   G
4576     848089     ...A...GT-.......GACA..TA..A..T......C.........T..T..A.G.G..  848148
                                                   \                            
                                                   |                            
                                                   G
4576     2452200    ...A...T.A.C...AGAG....A-..A..T.......C...C....T.....A.C.C..  2452259
                                                   \                            
                                                   |                            
                                                   G
4576     2405582                                   ..G....C........T........C.G.  2405610
4576     3464168                                 ...A....CA..............A.AC...  3464138
4576     710444     ...A....T-....T..G.....C-..A.........CC.......CT.....A.CC...  710385
                                      \           \                             
                                      |           |                             
                                      A           T
4576     3155271    ...A.....A.C...AGT.....TA.....T.A.C..C......T..T.......CC...  3155331
                                                   \                            
                                                   |                            
                                                   G
4576     2878556    ...A...TTG.C...AGA.....A.TA..........CC........T......GCC-..  2878494
                                                \ \                             
                                                | |                             
                                              TTA T
4576     269123     ...A...T.ATC..TGGAT....A-..AT.......GCC........T.T..A..CC.T.  269182
                                                  \                             
                                                  |                             
                                                  T
4576     250122     ...A...AT-.A..T..G.....A-..A........TCC..A.....T.....G.CC...  250063
                                      \           \                             
                                      |           |                             
                                      A           T
4576     1516158    ...A...ATA...C...GATA..TC..A...G......C........A..T.AA.CC...  1516219
                                   \              \                             
                                   |              |                             
                                   T              T
4576     3741263    ...A....TG.C...ACG.....A-..A..T......CC...A....T.....A.C--.C  3741320
                                                   \                            
                                                   |                            
                                                   G
4576     727264     ..AA...T.G.C...A.......A-..A..T......CC........T....GA..C..A  727205
                                                   \                            
                                                   |                            
                                                   G
4576     2538923    ...C.....A.C..-------...A..A..T...T.TCA..............A.CCC..  2538870
                                                   \                            
                                                   |                            
                                                   G
4576     3134883                                   .......C...A....T.G...A......  3134855
4576     846528     ...A.....A.C...A.A.....A-..A..T.A...ACC..CTA...TT....A.CC...  846587
                                                   \                            
                                                   |                            
                                                   G
4576     511519     ...G...T.A.C...AGA.....A-..A..T......CC.......AT.......CC...  511578
                                                   \                            
                                                   |                            
                                                   G
4576     906136     ...A.....AAA..TA.A..T..A-.....T..C...CC..A.....T.....A..C...  906076
                                 \                 \                            
                                 |                 |                            
                                 C                 G
4576     4160745                                   ......CC........T.....A..C...  4160773
4576     420768     ...A...A.A.C...AGA....AA-..A..T......CC..A.....T.....A.CC...  420709
                                                   \                            
                                                   |                            
                                                   G
4576     3365079    ...A...TTAAC...AGAT...AC-...---......CC..............A.CC...  3365024
4576     2717055                                   ..G....C....T...T.......CC...  2717083
4576     3168308    ...A.....T.C...T.ATG...A....---......C...A.....T.G...G.CC..C  3168249
                                            \                                   
                                            |                                   
                                          CTA
4576     3542062                                   .......C........T..T..A.CC...  3542034
4576     3743535    ...A.....A.C...AGA.....A-..A..T...A.TC....T...AT.....ACCC...  3743476
                                                   \                            
                                                   |                            
                                                   G
4576     3052685                                   ......C..CA....AT.....A.CC...  3052713
4576     4203221    ...A....TG.C...AGA.G...A.TA.CTG......CC.AA....AT........C-..  4203163
4576     3576022                                   ......CC....TC..T..T....CC...  3576050
4576     205439     C..A..G..A.C...AGA..........---.....T.C........T.......AC...  205380
                                           \ \                                  
                                           | |                                  
                                           A AG
4576     273048     ...A.....A.C...AGA...A.A-..A..T.......C........T.....A.CC-..  273106
                                                   \                            
                                                   |                            
                                                   G
4576     1500774    ...AG...TAAC...AGA.....A-..A..T.-....CC.......AT.....A.CC-..  1500830
4576     1497644    ...A.....A.C...AGG.....A-..A..T.......C..AC....T.......CC-..  1497702
                                                   \                            
                                                   |                            
                                                   G
4576     309956     ...A......--....T......A.-.......G..TCC.T.A....T.C.....CC...  309896
                                      \           \                             
                                      |           |                             
                                    TGA           T
4576     3178422    ...A.....A.CT..AGA......A..A..G......CC........T.....         3178481
                                            \     \                             
                                            |     |                             
                                       ACACTT     T
4576     1832502    ...A....TGTC..GAGA..T..A-..A..T......CC...C....T..T....CC...  1832443
                                                   \                            
                                                   |                            
                                                   G
4576     3908052    ..........TC...AGA.....CC....G...G..G.GG...A...T.....T.CCC.A  3908117
                                             \    \             \               
                                             |    |             |               
                                           TAG   TG             T
4576     4007241    ...A.....A.A...AGA.....AA...TTG.....TCC.A.A..T.T..A.GA..A.-.  4007182
                                              \                                 
                                              |                                 
                                              C
4576     902300     ...A...T.A.C...AGAT....A-....TT......CC..A.....T.......C...A  902359
                                                    \                           
                                                    |                           
                                                    T
4576     3810546    ..TA.....A.C.C.AGA..T..A-..A..T......CC.A......T.....G..C...  3810487
                                                   \                            
                                                   |                            
                                                   G
4576     3268541                                   ......CC........T.....A.CC...  3268513
4576     909649     ...A.....T.C...A.A.....ACTA.AT..AGC.AGA.A.-....T.....A..C...  909707
4576     2265205                                   ....G.CC........T.....A.CC...  2265233
4576     2999462                                     ....C.........T....CA.CC..A  2999436
4576     48024      ...GG....TA...TTG......C-..AT..............T...T...C...CC...  47965
                                                  \                             
                                                  |                             
                                                  T
4576     3524364    ...C.G.T.T.C..TTGA..T..AA..A...C.....CA........T.....ACCC...  3524424
                                                  \                             
                                                  |                             
                                                  T
4576     3642108    ...C.....TCC...AGA.....AA..A..T......CC........T...A.A..C...  3642168
                                                   \                            
                                                   |                            
                                                   G
4576     3502909                                   ......CCA..A....T..T.CA...G..  3502937
4576     869436     ...A......A....TGT.G....A.CT.--.........T....G.T.....TCCC...  869495
                                           \                                    
                                           |                                    
                                          AG
4576     3172607                                   ......CC........T.......CC...  3172635
4576     3487531    ...A......AAT..TGATG...-A.....G..A...CAG.A.....T.C....---..C  3487475
                                                  \                             
                                                  |                             
                                                  T
4576     2807213                                  ..T....A....T....T.....A.CC...  2807184
4576     2797954                                   ......CC........T..T..A.CC...  2797926
4576     302739     ........TA.T...AGA.....A-..A...GC.....C........T.....A.CC...  302680
                                                     \                          
                                                     |                          
                                                     C
4576     775784     ...A..CTGA.C...A.A....A-...C---......CC....T.T.T.....A.C....  775729
4576     2563129    ...A...GTG.C...TGA......A..A..T.C....CC........T.......ACC..  2563063
                                              \    \                            
                                              |    |                            
                                         ACTTAC    G
4576     611474                                         ..G........TTTG.........  611497
4576     1301540                                   ......CC....G...T......CCC...  1301568
4576     850756     ...AG.G..A.C...AGA.....A-..A..T.......C........T......TC....  850815
                                                   \                            
                                                   |                            
                                                   G
4576     3158703    C..A.....A.C...AGA.....A-..A..T.....ACC.CAT....TTG.....CC...  3158762
                                                   \                            
                                                   |                            
                                                   G
4576     2798208                                          ....A...A......G.CC...  2798187
4576     3247279    ..TG.....T.A....CAT..A.A.-....T......CG...A....T..T..A.C....  3247220
                                                   \                            
                                                   |                            
                                                   G
4576     610452                                       ...C....A....T.C....CC....  610427
4576     3592262    ..TA...GTGAA..TA.--..A......CTG......CC........T.....A.CC..G  3592321
                                              \                                 
                                              |                                 
                                             CA
4576     185161                                            ..A.....T..T..A..C...  185181
4576     3463908    ...A.....A.C...A.....A.....A..T................T.....         3463844
                                    \   \    \     \                            
                                    |   |    |     |                            
                                    G AATACTTGA    G
                                             |                                  
                                             A
4576     2835200    .C.A...T.A.C......TC...AG...---......CC..A.....T.....A.GC-..  2835258
                                   \                                            
                                   |                                            
                                 AGA
4576     90641      ...A.....A.C...A.A......A..A..T......CC..............         90577
                                    \         \    \                            
                                    |         |    |                            
                                GACCA    ACTTAC    G
4576     1002900    ...A.....G.C...                                               1002886
4576     2517220    ...A.....A.C...                                               2517206
4576     3002710    G......A.TAAT..T.A......C...T......--------....T....AA.CC...  3002762
                                                  \                             
                                                  |                             
                                                  C
4576     886106     ...A.....T...CT..GA....C-..A..T......CC........T..T..A.C....  886046
                                       \           \                            
                                       |           |                            
                                       T           G
4576     3109751    ...A.....A.C...A.A......A..A..G......CC........T.......       3109817
                                  \         \     \                             
                                  |         |     |                             
                              CAAAC    ACACTT     T
4576     418743     ...A.....A.C...........-A..A..G......CCG.......T.....         418684
                                   \  \           \                             
                                   |  |           |                             
                                 AGA ATAA         T
4576     169894                                            .............AT.A.CT.  169874
4576     3099063    ...A....TG.C...AGA.....A....---.A....CC........T.....A.CC-..  3099121
                                             \                                  
                                             |                                  
                                           TAC
4576     2174726    ...A.....A.C...AGA.....A-....TT......CC........T.....A.CC-..  2174668
                                                   \                            
                                                   |                            
                                                   G
4576     1918616                                            ......AT......C....C  1918635
4576     3631246                                             .....AT.......C....  3631264
4576     2696669    ...A.T..TG.C...AGA....A.-...---..C...C.........T..T..A..C-..  2696615
4576     3425174    ...A...T.A.C...A.AG....A-..A..T.T.A..CC.A..T...T......---...  3425118
                                                   \                            
                                                   |                            
                                                   C
4576     3360936    .GAA....TG.C...AGA....A.-...---......CC...A..-.T.....A.C.G..  3360990
4576     3900383    ..GA.....T.C...AGA..-..T....TTG.......C........T..-..A.CC...  3900325
                                               \                                
                                               |                                
                                               A
4576     766474     ...A...GTG.C...A.ATG....-..A....T....CC........T.....A.C--.G  766531
                                                  \                             
                                                  |                             
                                                  T
4576     1183397    ...A.....ATC..GAGGT....-...A.T.....T.C.........T.....A.CCC.A  1183456
                                                  \                             
                                                  |                             
                                                  T
4576     2746510    ...A.....A.C...AGA.....A-..A..T......CC......G.T.....-.GCC.A  2746568
                                                   \                            
                                                   |                            
                                                   G
4576     984782     G..A.....G.C...AGA.....C-..A..T......CC........T.....A......  984722
                                                   \                        \   
                                                   |                        |   
                                                   G                        C
4576     840749     ...A....TGAC...AGA.....A-..A.-.......CC...A....T.......CC-..  840807
                                                      \                         
                                                      |                         
                                                     AT
4576     4125081    ...A.....A.T..TAGG.....A-..A.....C...CA.A............A.CCA.A  4125140
                                                  \                             
                                                  |                             
                                                  T
4576     477065                                     .....C....A....T.C......C...  477037
                                                                          \     
                                                                          |     
                                                                          C
4576     1246168    ...AC...TG.C...AGA.....A-.....T...A..CC........T..-..G.A.C..  1246110
                                                   \                            
                                                   |                            
                                                   G
4576     2470753    ...A...T.A.-..T..GAG...A-..A..T.......C........T.....A.A....  2470694
                                                   \                         \  
                                                   |                         |  
                                                   G                         C
4576     1741669    ...A.G.GTA.....TC......A...C---................T...--...C..A  1741612
                                          \                                     
                                          |                                     
                                        CAT
4576     1592373                                                             ...  1592375
4576     2502523    ...A...T.A.C...AG......-A..A..GA.....CC........T..T....-C...  2502465
                                                  \                             
                                                  |                             
                                                  T
4576     3163892                                       ...C........G......C.G-..  3163915
4576     3469598    .........T.....TG......-A...A........C.....A...T..            3469549
                                                  \                             
                                                  |                             
                                                  A
4576     3704748    ...A....TG.C...AGA.....-...A..T......C.........T.....A..C-..  3704690
                                                   \                            
                                                   |                            
                                                   G
4576     40049      ...A.....TAT..TTGAT....C-..A..T......CC........TT.......C...  40108
                                                   \                            
                                                   |                            
                                                   G
4576     2258619    ...G...T.A.C...A.A...AA.-...---.......C.A..-...T.....-..CA..  2258672
4576     3468786    ...A.....A.CT..TGA.....A-..A..T......CC........T........C-..  3468844
                                                   \                            
                                                   |                            
                                                   G
4576     1799801                                  .......CC........T.......CC-..  1799829
4576     3374717                                  .......CC........T.....T.C.-..  3374689
4576     786882                                    ......GC........T.......CC-..  786909
4576     2400585                                   ......CC........T.......CC-..  2400612
4576     2743511                                   ......C.........T.......CCCTG  2743539
4576     3478617                      ......-..A.........CCA.......T.....A.AC-..  3478657
                                                  \                             
                                                  |                             
                                                  T
4576     374297     ...A.....T.....TGT...-.C....---......C.....T...T.....G.C....  374242
4576     3233129    ..TA.....T.CT..AGA..T..A-..A..T......CC........T.......CC-..  3233071
                                                    \                           
                                                    |                           
                                                    T
4576     3449770                                  ........C........T.......CC-..  3449798
```
