## Supplementary File S1B for "Recurrent erosion of *COA1/MITRAC15* demonstrates gene dispensability in oxidative phosphorylation": Supplementary_File_S1B.txt (part 411 of 732)

```
4576     560909                                    ......CC........T.......CC-..  560882
4576     630857                                    ......CCC.......T.....A.C.-..  630884
4576     1258358                                   ......CC........T..T....CC-..  1258331
4576     3924602                                   ......C.....G...T.......CC-..  3924575
4576     1844681                                    .....CC..A.....T.......C.-..  1844707
4576     90873                                     ......CC...T....T.....A...-..  90846
4576     3057110                                   ...A..CC........T...A.A.CC...  3057082
4576     3814249                                    ...............T.....A..C.G.  3814276
4576     1187648                                     ....CC........T.....T.CC...  1187674
4576     2023534                                   .....TCC........T.......C.AT.  2023506
4576     3203409                                   ......CC........T.....A.CCAG.  3203437
4576     742878                                    ......C.........T.......CC.G.  742850
4576     3388929    ........T.A...-------...-..AC.-....C.CC...C....T..T....CC...  3388979
4576     301688                                  ...A.....C.......ATG.T....C....  301656
                                                                             \  
                                                                             |  
                                                                            GT
4576     454034                                         ..G.....T..T......C...A.  454058
                                                                        \       
                                                                        |       
                                                                        C
4576     1828423                                 .......G.C...A....T.....A.C..G.  1828392
                                                                            \   
                                                                            |   
                                                                            C
4576     3970661                                   ......CC.......TT.......CC...  3970632
                                                                             \  
                                                                             |  
                                                                             C
4576     3116224                                   ......CC........T.....G.C..G.  3116195
                                                                            \   
                                                                            |   
                                                                            C
4576     3957316                                   ......CC........TA....T.CC...  3957345
                                                                             \  
                                                                             |  
                                                                             C
4576     3843246                                         ..........AT........AT.  3843268
4576     1288471                                   ......CC........T.........G..  1288501
                                                                            \   
                                                                            |   
                                                                           CC
4576     7881                                       .....C.........T.......---..  7857
14881    1326233    ...A...T.A.C...AGA....CACTA.C.....A..CCAA......T.....A.CCC..  1326292
14881    361314     ...A.....A.C...AGA.....AATA.CTG......CCA.......T.....A.CC...  361373
14881    1193638    ...A.....A.C...AGA.....A.TA.CTGA.G..ACC........T.....A.C....  1193697
14881    821143     ...A......AC...AGA.....C.TA.C........CC........T..G..T.A....  821202
14881    1389791    ...AG....A.C...TGAT....A..ACCTG.......C........T.....A.CC...  1389850
14881    1209367    ...A......AC...A.G.TT..A.TA.CT...G.G.C..A.A....A.T.....CA..C  1209308
14881    845506     ...AT....TA....TGA.....A..ACCTG......AC....A...T......CCC..C  845565
14881    1246933    ..TG......ACT..TGT......CTACTTT......CC........G.C...AG.C.T.  1246992
14881    2046316    ........TG.C...AGAT....AC.A.CTG......CC........T.....A.C....  2046257
14881    1441158    C..C...T.A.T...AGA.....ACTA.ATG......CC........T.......CC...  1441217
14881    1173552    ...A...T.T.A...TG......AC.AATTC......C.........T.C....C.C..C  1173611
14881    2008139    ..AG.....A.C...AGG.T...ACTA.C..................T..T..TGCC...  2008198
14881    937092     ...C.G........TTG...A.GAAAA.TA............A....T......C....A  937033
14881    622074     ...A....TG.C...AGG.....ACAA.TTG......CC........T..T....CC-..  622132
14881    338491     ...A.....A.C...AGA.....ACTA.ATG.....TCC....A...A........C-..  338549
14881    1768671    ...A...T.A.C.A.A.AT....AC.A.TTG.......C...A....T.....A.CCA..  1768730
14881    1153487    ..TG.....G.C...AGG.....ACTA.TTG......CC........T.T.....CC-..  1153545
14881    1068492    ...A......AC...........AATA.CTT..GC..C.....G...T.....A.CC...  1068429
                                   \ \                                          
                                   | |                                          
                                 AGA G
14881    372179     ..TG......A....TG......ACTACC.C......C.........TGC....C..C.C  372238
14881    1579220                            ..A....CT.....C......G.T.....G...G..  1579255
14881    2339159    ...A.....A.C...AGA..T..A-..A........TCC........T..T..A.C--.C  2339216
                                                  \                             
                                                  |                             
                                                  T
14881    1461864                                  ........C...A....T..T....CC.T.  1461835
14881    1463732                                  ........C...A....T..T....CC.T.  1463761
14881    931379                             ......C......CC........T.....T.CCC.A  931415
                                                   \                            
                                                   |                            
                                                   G
14881    2038800    ...AC.....AT.C.AGA.....A-..AT.C......CC........T......CC....  2038742
14881    1327869                                   ......C.........T.CT...CC....  1327897
14881    545266     ...A....TGAC...AGA..T...C.AACTG..A...C.-.......T....GA.CC...  545324
14881    1990649    ...A...A..AC...AGA..T..A-..A....A.C..CC........T.....A.GC...  1990590
                                                  \                             
                                                  |                             
                                                  T
14881    2280089    ...A...GTGAC..TAGA.....C-..A....A..C.C.........T..T..A.CCC..  2280030
                                                  \                             
                                                  |                             
                                                  T
14881    1484893    ...A.....A.-..T..GATA..TC..A..T.....T.C........T.....T.CC...  1484952
                                                   \                            
                                                   |                            
                                                   G
14881    1668799    ...A...T.A.C...AGA.G...C-..A..T.......C.A......T.......CCG..  1668740
                                                   \                            
                                                   |                            
                                                   G
14881    1532621    ...A.....T.C...AGA....A.-...---.A...A.C........T.......AC...  1532676
14881    1135195    ...A.....A.C...AGAT.T..A-...---......CC........T.....A.CC...  1135140
14881    1247300                                   ......CC........T.....A.C....  1247272
14881    1286406    ...A.....T.AA.T..G....A..-..---.......C..A.....TT....A.CCA..  1286349
                                       \                                        
                                       |                                        
                                      TT
14881    2173819    ...A.....TAC..TAGG.....A-..A..T......CC........T....C..C.GT.  2173760
                                                   \                            
                                                   |                            
                                                   G
14881    572928                                    ......AC........T.....A.C.G..  572900
14881    1928367                                   ......C........AT.....A.CC...  1928339
14881    333645     ...A.....ATC...AGA.....A-..A..T.....TCC.CA.....T.....G.CC...  333586
                                                   \                            
                                                   |                            
                                                   G
14881    1608291    G.T....GTA.C...A.G.....A-..A..T..A.....C......ATT....A.CC...  1608351
                        \                          \                            
                        |                          |                            
                        C                          G
14881    1272787    ...AG..T.T.A...AGAA....-...A..T......CC.A.A....T...C.A.CC...  1272728
                                                   \                            
                                                   |                            
                                                   G
14881    334318     ...G.....TAT...AGAT.T..T.A.A....A...ACC.......CT.....A.C....  334257
                                              \   \                             
                                              |   |                             
                                              A   T
14881    1250006                                   ......CC.T...........C......C  1250034
14881    250656     ...A..C...AC...AGA.....ACAA..TG......CC........T..T..A.CC-..  250598
14881    281369                                   .......C....CT.CAT.....G.C....  281340
14881    924089     ...A.....A.C...AGA.....C-..A..T......CC........T.......CCC.G  924148
                                                   \                            
                                                   |                            
                                                   G
14881    965278     ..T......A.C...ATA.....A....---......C.........T.....A.CC...  965337
                                            \                                   
                                            |                                   
                                          CTC
14881    1790777    ...A.....T..TA.AGA..T..A-..A..T..G...CC....T...T.....A.CC...  1790718
                                                   \                            
                                                   |                            
                                                   G
14881    62858      ..GA.....GAC...AGA.....A-..A..T......CC.......AT....GT.CC-..  62800
                                                   \                            
                                                   |                            
                                                   G
14881    1481869    ...A.....A.-----...-........---......CC...A....T.......CCCTG  1481922
                                            \                                   
                                            |                                   
                                          CTA
14881    1400346                                  .......CC.....C..T.......CC...  1400317
14881    2301739    ...A....TG.C...A.A......A..A..G......CC........T.....         2301798
                                            \     \                             
                                            |     |                             
                                       ACATTT     T
14881    576477     ...A....TA.CT..TGA....A.-...---......CC.AA.....T.....A.CCC..  576532
14881    1595879                                  .......CC...C....T.....A......  1595850
14881    1758119                                   ...A..CC........G.......C....  1758147
14881    1666712    G..A...T.A.C..GAGG.G...A-..A....A...TCC........T.....A.CCA..  1666771
                                                  \                             
                                                  |                             
                                                  T
14881    1192788                                    ...............T...C..TGCC..  1192761
14881    1399759                                   ......CC..A.TC..T.......CC...  1399731
14881    1741144                                   ......C.A.......T.C....CC...C  1741116
14881    886193     ...A.....A.C...AGA.....A-..A..T.....T.C......CTTA...G.---.A.  886249
                                                   \                            
                                                   |                            
                                                   G
14881    231128     ...A....TG.T...AGA.....A-..A..T......CC........T.C...A..C-..  231186
                                                   \                            
                                                   |                            
                                                   G
14881    1491003    ...A......ACT..AGA.....-A..A..G.......C........T.....A.C.GT.  1490944
                                                  \                             
                                                  |                             
                                                  T
14881    1344492    ..AA.....TAT...A.A..T....A...---.....CC..............-.CCA..  1344434
                                           \  \                                 
                                           |  |                                 
                                           A GT
14881    918962     ...A....TA.CT..AGA.....AA..A..-......CC........T..T..TGCC...  918902
                                                       \                        
                                                       |                        
                                                      GA
14881    330814     ...C....TG.C...A.A..T..------------............T.....A------  330773
14881    806002                                    ......CC...T....T.....TGCCA..  806030
14881    831980                                    .......C.AA.....T.......GCC..  831952
14881    1305525    ...A....TG.C.G.AGA....AA-..A..T......CC.A......T.......C..T.  1305584
                                                    \                           
                                                    |                           
                                                    T
14881    1397759                                   .......C....TC..T......CCA.T.  1397731
14881    2124934    ...A.....T.CT..ATA.....A-..AT..................TT.T.....C...  2124875
                                                  \                             
                                                  |                             
                                                  T
14881    1380723    ...A....TG.T...AGAT...-.A..A..T......CC.......CT...G...C..G.  1380663
                                                   \                         \  
                                                   |                         |  
                                                   G                         G
14881    2317024    ..TG....TG.T...AGA..T.-----.A........C.........T.....T.CC-..  2317077
14881    1232358                                     ....C.......G.A.......CA.G.  1232332
14881    1788421    ..TG.....T.C..TAGA.G...A-..A..-......CC.A......T........CA..  1788362
                                                       \                        
                                                       |                        
                                                      GT
14881    383814                                    ................T.....TTC.C..  383786
14881    1388158                                   ......CC..A.....T.......CC...  1388186
14881    106835     ...A....TGAC...AGAT....A-..A..TG.....C.........T.....A.CC-..  106893
                                                     \                          
                                                     |                          
                                                     G
14881    577379                                    .......C........T.....A.CCAG.  577351
14881    524774     ...AT....G.C..........A.-...---...........A....T.....A.CC...  524716
                                   \                                            
                                   |                                            
                                 AGA
14881    237137     ...A...TTG.C...A.A.....-...A..TCC....CC........T..G..A.C....  237196
                                                     \                          
                                                     |                          
                                                     A
14881    932542                                     ..............AT......CCC..C  932515
14881    855751                                    ......C....TTG..T..A...C.....  855723
14881    117117     ...A.G...A.C...AGA.....C-..A..T......CC..............T.-CC..  117175
                                                   \                            
                                                   |                            
                                                   G
14881    137060     ...A.....AAC...AGAT....C-..A.........CC...C...AT....GT....A.  137121
                                                  \                        \    
                                                  |                        |    
                                                  T                       CC
14881    2442909    ...A..G..A.C...A.A.....A-..A..TG.....CC........T.T...A.CC...  2442850
                                                    \                           
                                                    |                           
                                                    A
14881    1396412                                   ......CC.....C.AT....C..C....  1396384
14881    1513447    .C.-...T..AT...A.A.....CC....---.....CC..T....AT......C.....  1513389
                                             \                                  
                                             |                                  
                                           AAG
14881    106061                                      ....C.........T.....A.CC...  106087
14881    1783629    ...A....TG.C...A.......ACTA.C.C......CC........T........C-..  1783569
                                    \ \                                         
                                    | |                                         
                                    G A
14881    2318802    ...A......ACT.T...TGAA..-..AC.................A.....CA.C.A..  2318743
                                                  \                             
                                                  |                             
                                                  T
14881    1795797    ...A...ATG.C..T...T...A..-..---......CC.A......T........CC.G  1795738
                                   \    \                                       
                                   |    |                                       
                                 AGA    A
14881    2076338    ...A.....G.C...........-A..A..G......CC...A....T.....         2076279
                                   \  \           \                             
                                   |  |           |                             
                                 AGA ATAA         T
14881    1707605    ...A.....A.C...........-...A..GG.....CC........T.....         1707664
                                   \  \           \                             
                                   |  |           |                             
                                 AGA ATAA         T
14881    295914     ...A.....A.C...                                               295900
14881    1533586    ...A.....A.C...........-A..A..G......CC...A....T.....         1533527
                                   \  \           \                             
                                   |  |           |                             
                                 AGA ATAA         T
14881    1685121    .G.C...ATA.C..........CA-....TT................T.....         1685062
                                   \  \            \                            
                                   |  |            |                            
                                 AGA ATAA          G
14881    1194919                                               ....T.......CC...  1194903
14881    1738890    ...C....TT..T..TG.T.G.AA-...A.T................T..T...T.C...  1738951
                                                   \    \ \                     
                                                   |    | |                     
                                                   C    T C
14881    1673516    ..AG...T.T.C...AGA......C..A..T...AG.C...C-....TT.G..AG.....  1673578
                                             \     \                            
                                             |     |                            
                                           TAG     G
14881    694251                                    ......CC...-..........AGCC...  694224
14881    1104312                                           ....T...T.......C....  1104292
14881    875637     ...A..-.G.T.....TG....A.-...A---........T..-......A..A.C...A  875583
                                      \                                         
                                      |                                         
                                      T
14881    1395236                                                 ..........CC...  1395222
14881    1872536    ..GA.....AAC...AGA.....A-..A..T......CC........T.....A.CC-..  1872594
                                                   \                            
                                                   |                            
                                                   G
14881    1050880    ...A......AT...T.A......C...---.......GCA..-...T.T.AA...C.T.  1050821
                            \              \                                    
                            |              |                                    
                            T            AAT
14881    1579705    .C.A....TG.C...AGAT....A-..A..T......CC........T.......C.-..  1579763
                                                   \                            
                                                   |                            
                                                   G
14881    709448     ...A.....A...A.T.A...-.CA..A..........C........T.....         709507
                            \      \              \                             
                            |      |              |                             
                       TGACTT      A              T
14881    1401597                                                 ..T.......CC...  1401583
14881    1284350    ...A....TG.C...AGAT....AG...---......CC........T.....A.CC-..  1284405
14881    1475906    ....G...T-....T..GACA..TC..A..T......CC........T............  1475968
                                                   \                     \   \  
                                                   |                     |   |  
                                                   G                    AA   G
14881    252816     ...A...A.T.C...AGA.....A.-..A.T.A.A..CC........T.C...A.C.-..  252758
                                                   \                            
                                                   |                            
                                                   G
14881    726813     ..GA.....A.C...AGAT....A-.....G....G.CC......T.T.......CC.G.  726872
                                                   \                            
                                                   |                            
                                                   G
14881    957856     ...A.....AAT...A.ATG....-..A..-.A..----...TG...T......T.....  957911
                                                                         \      
                                                                         |      
                                                                        AC
14881    947834     ...A.....A.C...AGATGT...-.....T......C.........T.....T.CC.TG  947893
                                                   \                            
                                                   |                            
                                                   G
14881    2410569    ...A.....A.C...AGA.....A-..A..-..G.T.A.........T.C...A.C..G.  2410629
                                                           \                \   
                                                           |                |   
                                                          CC                C
14881    914557     ...A.....A.C...AGA..T..A-..A..T.......C........T.......CC-..  914499
                                                   \                            
                                                   |                            
                                                   G
14881    1221286    ...A...TTG.C...AGA..T..A-..A.........CC.A......T.......CCC.A  1221345
                                                  \                             
                                                  |                             
                                                  T
14881    1218593    ..TA.....G.C...AGA.....A-..A....A....CC...A....T.......CC-..  1218535
                                                  \                             
                                                  |                             
                                                  T
14881    1020657    ...A....TG.C...AGA....A--...---.......C........T.......CC-..  1020604
14881    1241636    ...A.....T.A..TTG.T.T.CCA.CT.--...T...A.A....T--..-..A.C....  1241582
14881    164391     ...A.....T.C...AGA.....A-..AA.T.....TCC........T.....A..C-..  164333
                                                   \                            
                                                   |                            
                                                   G
14881    2299975    ...A...A.A.C...TGA.....A-..A..T......CC........T.....T.CC-..  2300033
                                                   \                            
                                                   |                            
                                                   G
14881    384536                                            ..A............-.G...  384555
14881    1940312    ...A.....A.C...AGA.....A-..A..-......CC..T.....T.....T.CC-..  1940256
14881    696737     ...A....TG.C...AGA.....A-..A..T......C.........T..T....C.C.A  696678
                                                   \                            
                                                   |                            
                                                   G
14881    701701     ...A....T-....T..G.....A-..A..T.......CCA.C..-.T.....A.A....  701643
                                      \            \                            
                                      |            |                            
                                      A            G
14881    1763352    ...A...T.T.AT..TG...T..-....C.T..G...CA...A....T.....-......  1763294
                                                   \                            
                                                   |                            
                                                   G
14881    566535                                  ........C.........T..T..A......  566505
14881    885205     ...A...GTGAC...AGA....AA-..A..T......CC.......AT.......C.-..  885147
                                                    \                           
                                                    |                           
                                                    T
14881    1198297                                    ...........A...T......---..C  1198273
14881    1252454    A.GA....TA.C...AGA.....-...A..T....T.C.....T...T....G..CC-..  1252513
                          \                        \                            
                          |                        |                            
                          A                        G
14881    252103     ...A.....A.C..TGGA......-..A..T......CC........TG......CC-..  252161
                                                   \                            
                                                   |                            
                                                   G
14881    1765643                                  .......CC........T.......CC-..  1765615
14881    2100320                                  .......CC........T.......CC-..  2100348
14881    229922                                    ......CC........T.......CC-..  229895
14881    1523471    ........T-....T..G.....A-..A..T......CC.A......T.......CC-..  1523529
                                      \            \                            
                                      |            |                            
                                      A            G
14881    77                                        ......CC........T.....A.GC-..  104
14881    727209                                    ......CC........T.......CC-..  727236
14881    1238809                                   ......CC...C....T.......CC-..  1238782
14881    1664941                                   ......CC........T.......CC-..  1664914
14881    2353361                                           ........T........C-..  2353342
14881    664656                                     .....CC........T......CC.-..  664630
14881    2269570                                    ......C...C....TA....A.C.-..  2269544
14881    902987                                   .......CC........T............  903018
                                                                           \    
                                                                           |    
                                                                          CC
14881    1024289                                   .......C........T.....A.CC..C  1024261
14881    2229157    ...A....TG.C...AGA.....A-..A..T......C...A....AT.......CC-..  2229099
                                                   \                            
                                                   |                            
                                                   G
14881    811814                                    ..A.............T.C....CCC...  811844
                                                                               \
                                                                               |
                                                                              CC
14881    1608783                                     ..............TAC....C....C  1608756
                                                                            \   
                                                                            |   
                                                                            G
14881    1612564                                   .....TC.........T......C..C.C  1612535
                                                                      \         
                                                                      |         
                                                                      T
14881    1767003    ..TAT.....A..CTG.......A-...---......C....A....T...--.C.C...  1766950
14881    114779                                    ......CC........T.......CCC.G  114751
14881    1686762                                   ......CC........T.......CC-..  1686789
14881    446735     ...G...GA-....T..A.....A-..A..T......CC........T.......CCCG.  446677
                                                   \                            
                                                   |                            
                                                   G
14881    545842     ...A.....T.A...T........-------......C....A....T...C...C.G..  545897
                                   \                                            
                                   |                                            
                                 TGA
14881    1265675    ...A.....A.C...AGAT....A-..A..T.......G........T.....AGCC.A.  1265616
                                                   \                            
                                                   |                            
                                                   G
14881    62598      ...A.....AA....T.......-------T......C.........               62637
14881    2002594                                   ...........A....T.....ATCC...  2002566
14881    2074343    ...A......AC.....A.GT..A.ACC-..G.....C..A......T.......CC...  2074403
                                                                               \
                                                                               |
                                                                              CC
14881    118199                                   .......CC.............C.CC.C..  118230
                                                            \         \         
                                                            |         |         
                                                            A         C
14881    775505                                    .......C..A....AT.........G..  775475
                                                                           \    
                                                                           |    
                                                                          CC
14881    1903819                                   ......C.........T......C....C  1903848
                                                                              \ 
                                                                              | 
                                                                              G
14881    887573                                    ......CC...A....T.......CC...  887544
                                                                             \  
                                                                             |  
                                                                             C
14881    1555238                                  .......CC....G...T..T.........  1555207
                                                                         \      
                                                                         |      
                                                                        AA
14881    487954                                      ....C.........T.....T.---.C  487931
14881    902617                                              ......T.....A.C..A.  902599
14881    482572                                    .......C........T......TC..G.  482601
                                                                            \   
                                                                            |   
                                                                            C
14881    1012819                                  .......CG........T...C........  1012788
                                                                          \     
                                                                          |     
                                                                         CC
14873    15971283   ...A.....A.T...AGA......CTA.TT.......CAC..T..........A.CC.T.  15971224
14873    6267557    ...AG..TTG.C...AGATG...A..A.CTG....T.C........ATA.T..G..C...  6267616
14873    14257850   ...A...T.A.C...AGA.....ACTA.TTG.A...TCC.......A......A.CC...  14257791
14873    884880     ...A.....A.C.C.AGA.....CCTA.AT......TCCG.......T.......CCA..  884939
14873    4138311    ...C.....A.C.C.AGG.....ACTA.C.......ACCCA..A...G..T..A..C...  4138370
14873    14627003   ...A.....AACA..AGA...C.A.T..CTG......AC....T...TT...........  14627062
14873    16588137   ..TA...TTGCC..TGGA.....A.TA..TG......CC........T.....A.CC...  16588078
14873    19662407   ...A....TG.C...AGA.....ACTA.TTG...A.TCC........T.......CC...  19662466
14873    11869545   ...A.....AAC..TAGA.T...AGTA.CT......TCC........T.....A.CC...  11869604
14873    11670156   .G.....TTG.C..TA.A..TG.A..A..TG...A..CC........T.....A.CC...  11670097
14873    15889234   ...A.....A.C..TGGA.....AC.A.CT.CA....CC.......AT..T..A......  15889293
14873    2043719    ...A.....T.C...AGA.....CCTA.T.......GC.........T.......C..T.  2043778
14873    145016     G..A.....A.C...AGA..T..AC.A.CTG.......C........T.....AGG....  144957
14873    16510363   ...A..CA.A.T...AGA.....CCTG..T..A....C..A.A....T.......CC...  16510422
14873    18231903   ..TG....AT.C...AGA.....ACTA.TTG...A..CC...AG...T..T....C....  18231962
14873    8199513    ...A.....A.C...AGA.....ACTA.TTG.A....CA...A....T..T..A.CC...  8199454
14873    18571      ...AT....A.....AGA.....ACTA.TTG......CC........T.C..C...CC..  18512
14873    9141802    ...A...GTGAC...AGAT....A.TA.CT...G...CC...A...AT.....A.CC...  9141743
14873    3067373    ...A.G...A.C...AGGT....A.TA.CTT.......C...A....T.....A.C....  3067314
14873    963884     ...A....GG.T...AGA.C...ACGA.CT......TGC........T.....AG....C  963824
                                                                            \   
                                                                            |   
                                                                            G
14873    12573216   ...A...T.A.C.....G.....AGGA.TTT.....GGA.A......T.....A.CC...  12573275
14873    12937006   ...A.....A.AA.AAGA.......TA.CTG......CC.......AT.....A.C....  12937065
14873    12133284   ...A....AAAC...AGA..T..ACTA.TTG......CC..A.....T........CCT.  12133343
14873    2980533    G..A.....A.C...AGT.....ACT..CTG.......G...A....TT....A..C...  2980474
14873    11998778   A..A....TG.C...AGA.....ACTA.C........C.........T..T..A.AA.G.  11998719
14873    13721912   ...A.....A.C...AGA..A..ACTA.TTG......CC....T...T.....A.C.GT.  13721971
14873    2417639    ...A...GGA.C...A.A.....AC.A.CTG..A...CC........T..T..A.CC.G.  2417580
14873    5294268    ...A.....A.C..TAGA......CTA.TTG..C....C........T..T....C....  5294327
14873    9063576    ..AA.....T.....TG......ACTA.TGG...............A...T..GGCCC.C  9063517
14873    1786621    ..T.......A..AGT..T....A..ATCTG................T..T..ACCC...  1786680
14873    14610284   ...G.....TA.T..T..T......TA.CTC......C.....A..AT..T..A.A...A  14610343
14873    4668579    ...A.....A.C..TAGA......CGA.CTG.....TCC.A......T.....A.C.-..  4668637
14873    5726773    ...A...AGA.C...AGA.....AC.A.C.G......CC.......AT..T..A.C..G.  5726833
                                                                            \   
                                                                            |   
                                                                            C
14873    2492095    ...A...T.A.C...AGA.......TA.CT.......CC........TT....AGCCC..  2492036
14873    16086498   ...A...GAG.CA..AGA..T...CTA.TTG...A..CC........T..T..A.CC...  16086558
                                                                             \  
                                                                             |  
                                                                             C
14873    1655128    ...A...ATG.C...AGA.....A.TA.CTC..G...CC........T.......C..G.  1655188
                                                                            \   
                                                                            |   
                                                                            C
14873    10122955   ...A....TGAC...AGAA.T..AC.A.CTGG.....CC..............-.A....  10122897
14873    19608859   ...A.....A.C...AGA.....AGTA.CT..A...TC.........T....          19608910
14873    669700     A..A.....A.CT..AGA.....AATA.CTG......CC........T.....A.C.-..  669758
14873    688885     ...A....TG.CT..TGA..T..ACTAAATG......CC...A...AT....-..AC...  688943
14873    2845644    ...G.....A.C...AGA.....A.TA.CT.......CC...T....T.....A.CCC.A  2845585
14873    12572545   ...A.....AAT...AGA.....AGTA.TTG......CC.T.....AT.G...A.-----  12572491
14873    15498888   ...AG...TA.C...AGA.....AA.A.CTG......CCA.A...GAT.....A......  15498947
14873    1664371    ...A....TG.C...AGA.....CC.A.C.G.......C........T.....A.CC-..  1664313
14873    9694890    ...A...TTA.C...AGA.....A.TA.CTG......CCC..AG...T.....A.C.CTG  9694949
14873    8604380    C..A.....A.C...AGA.....ACTA.ATG......CC........T.....A.CC-..  8604322
14873    8346979    ..TA...TAGAC..AA.A.....ACTA..T..C..............G.....ACCC.G.  8346920
14873    19648629   ...A....TG.C...AGA.....A-..A..T.......C........TTG.G....C-..  19648687
                                                   \                            
                                                   |                            
                                                   G
14873    2134960    ...AC...TG.T...AGA.....ACTA.TTG......CC........T..T..T...CAA  2135019
14873    5389937    ...A.....A.T...AGA......C.A.CTG......CCCA.A....T....CA.CC.GG  5389996
14873    18907160   ...A..C.TG.C...AGG...A.ACTA.TT.......CCA.......T.....A.CC...  18907219
14873    2714794    ...A.....A.C...AGAT....AC.A.TTGA.....CC........T.....A.CC...  2714854
                                                           \                    
                                                           |                    
                                                           C
14873    2972049    ...A.G..TGAC...AGA.....AC.A.CTG......CC........T.....A.CC-..  2972107
14873    4771179    ...A...GTAAC...AGG.....A.TA.CTG.C....C.........T.......CC-..  4771121
14873    4008813    ...A..A..T.C...AGA.....ACTA.TT..A...TCC........T.....A.CC-..  4008755
14873    8318748    ..T...ATTT....T..G.....ACTA.TT.......AC........T..T..A.C....  8318687
                       \              \                                         
                       |              |                                         
                       G              G
14873    3786148    ...A....AA.C...ACA.....AC.A.CTT.....TCC.A.........G..A.CC.G.  3786208
                                                                             \  
                                                                             |  
                                                                             A
14873    13185549   ..G......T.C...ATT.....ACTA.TTG......C....A....T..G..A.CCG..  13185609
                                                               \                
                                                               |                
                                                               A
14873    8438197    ..AA.....A.T...AGA.....A.TA.CTG......CC......T.T.....A..C-..  8438255
14873    3325515    ...A....TG.C...AGA.....ACTA..TC......CC........T..T..A.C.-..  3325573
14873    2456615    ...A...TTA.C...AGA.....A.TA.C.G......CC........T.....G.CC-..  2456557
14873    15358099   ...A.....A....T.TG.....A.TA.CTG......CC........T.....A......  15358040
14873    19026748   ...A..C.TG.....AGA.....A.TA.CTG......CCA.......----......A..  19026692
                                                                              \ 
                                                                              | 
                                                                              G
14873    2662020    ...A....T-....T..G....CA.TA.CTG...A..CC........T..A..A.C....  2661961
                                      \                                         
                                      |                                         
                                      A
14873    14211658   ...C.--..T...CT..G.....ACT..ATG......CC........T.....ATCC...  14211600
                                      \                                         
                                      |                                         
                                      G
14873    3956287    ...A..A...CC...AGA.....ACTA.TT..A...GC....A...A-----.A......  3956233
14873    1640760    ...A.....TAC...TC.T.T..AC....GTA.....C..A..G.G.T..........T.  1640698
                                          \                                     
                                          |                                     
                                        TAC
14873    4733137    ..TA....TG.C...AGA....A.CT.----.....G.C...T....T..T..A.C..G.  4733081
                                                                            \   
                                                                            |   
                                                                            C
14873    6274288    ...A.....T.A...T.A.G...A-..A..TG....TCC..A...........A.CC...  6274230
14873    1225554    ...A......---------..A.C.G.AA.T.......C...A...AT.....A..C...  1225504
14873    1888849                                     .........A..TAT.G....TGG..A  1888875
14873    1603540                            ....CT..C.A...........TGT.......C...  1603505
14873    14470889   ...A....TG.C...A.AT.AC.TC..A..C......CC.......AT.....A.C....  14470829
                                                   \                            
                                                   |                            
                                                   G
14873    3782818    ...A....TG.C...AGA.....A-..A..T......CC...A..G.T..T..A.C....  3782877
                                                   \                            
                                                   |                            
                                                   G
14873    5080076    ...G.....ACC...A......A.-....GTCTA...CC........T.....A.GC...  5080138
                                    \  \                                        
                                    |  |                                        
                                    G CTG
14873    6478887    ...A....TGAC.A.AGA....ATA..A..C.....TCC........T.....A..--.C  6478945
                                                   \                            
                                                   |                            
                                                   G
14873    16496366   ...A...A.A.C...AGA...A.T...AATT......CC........T.TA..--..C..  16496308
                                                   \                            
                                                   |                            
                                                   G
14873    12796499   ...A.....TAC...AGG.T-..AC...CT..A....CC.A....G.T.....A.G.G..  12796557
14873    18808249   ..TA....TG.T...TGA.....AA..A........T.C..A.....T..T..AGCC...  18808309
                                                  \                             
                                                  |                             
                                                  T
14873    167340     .CTA.....AAC...AGA.....AA....TG......CC....T...T.....A..A...  167400
                                               \                                
                                               |                                
                                               A
14873    821087                              ..A..C......C........TT.....A.CC...  821053
14873    6331703                                  ......T.C.......CT.....AGCC...  6331732
14873    11671463                               ..T......C..A..T...T.C.....CC...  11671432
14873    4639886    ...A......ACT..AGA.....AG.A.CTG..CA.T.C..A.....G....AA.CC...  4639826
                                                                               \
                                                                               |
                                                                               G
14873    9450798    ...A.....A.C...A.AT...A.CG.----......CC........T.....A.CCC.A  9450853
14873    14376957   ...A.....A.C...AGA.....A.TA.CTG.....TCC........T.....A.CA.TA  14377016
14873    745370     ..TG......ATA..TGT.G.....-..............A.......T.A....AC..C  745311
                                                  \                             
                                                  |                             
                                                  T
14873    11743605   ...A.....A.A...AGA...C.A-..A...C............G..T.....A..GC..  11743664
                                                  \                             
                                                  |                             
                                                  T
14873    1385652    ...A....AA.CT..AGA....A.-..---........A...A....T.....G.CC...  1385707
14873    4947925    ...A...T.GAC...AGA.GG.A.C.----.......CC........T.G...A.CC...  4947980
14873    18121720                                 .......CC........T.....ACCC...  18121691
14873    9167058    ...A.....A.....AGG.....A----.T.-.....CC....GG..T.....A.G....  9167112
14873    12603425   ...A.....A.C...A--...A.....A..T.A....CC........T..T..A.C...C  12603366
                                             \     \                            
                                             |     |                            
                                             A     G
14873    18081607   ...A....AA.C...A.A.....A.TA.CTG.A....CC.T......--------..G..  18081556
14873    14567594   ...A...TTGAC..TAGA.....A-..A........A...A.A...AT.....A.CC...  14567653
                                                  \                             
                                                  |                             
                                                  T
14873    8299739                                  ........C.A......G....GA.C....  8299710
14873    12287710                                 .......CC...AA...T.......CC...  12287681
14873    15061093                                  ..A....C...T....T............  15061065
14873    18707277   ...A....TA.C..TAGA....A.-...---.....TCC........T.....A......  18707222
14873    2021963    ...A...T.TCCA..AGA......-..A....A.....C........T.....G..G...  2021904
                                                   \                            
                                                   |                            
                                                   G
14873    18871132   G..A.G.....CT..AGA......-..A..T......CC........T.....A.C.A..  18871191
                                                   \                            
                                                   |                            
                                                   G
14873    1415849    ...A...G...C...AGAT....-A..A....A.....C..A.....T.....A.C.G..  1415908
                                                  \                             
                                                  |                             
                                                  T
14873    13792756   ..TAG......----.TG.....A-..A..-.......C........T....CTC.C...  13792809
14873    655605     ...A...T.G.C...AGAT....A.A..---......CC....T...T.....A.GCA..  655548
                                            \                                   
                                            |                                   
                                            C
14873    949866     ...A.....AAC..TGGG.....A-..A..T......C..........T.T..A.CC...  949925
                                                   \                            
                                                   |                            
                                                   G
14873    10046996   ...AG....A.TT..AGA.....A-..A..T......C........AT.....A......  10047055
                                                   \                            
                                                   |                            
                                                   G
14873    15136045                                  .......C....A...G.....A..C...  15136073
14873    2563757    ...A.....TAC...A.AT....---..---.....TCC..A.....T.....ACA....  2563704
14873    14571679   ...A.....T.C...AGA..........---..A....C..A.....TT....A.C....  14571738
                                           \ \                                  
                                           | |                                  
                                           A AG
14873    15193047   ...A.C..TGAC...AGA....A.C..----......AC.......AT.....A.AC..A  15193102
14873    2004902    ...AT....A.C...AGAT....A-..A..T.......C.......AT.....A.CCC..  2004843
                                                   \                            
                                                   |                            
                                                   G
14873    3081194    ...A.....A.C...AGA....-.A..A..T......CC.A......T.T...A.CC...  3081253
                                                   \                            
                                                   |                            
                                                   G
14873    9109065                                   .......G.A......T..T..A..C...  9109093
14873    13090680                                  .......C........T.....A.C....  13090652
14873    19070385   ...A....TGCC...AGA..T..A-..A.........CC........T..T..A.C....  19070326
                                                   \                            
                                                   |                            
                                                   G
14873    14557978   ...A...G.T.C...AGA....G..-------.....CC........T.....A.CC-..  14558029
14873    15416402   ...A.....T.C...TGAA.A..AC..C.AT......CC.......AT.....A.CC...  15416342
                                                   \                            
                                                   |                            
                                                   G
14873    18423741   ...A...GTG.C...ACA.....A-.....T......CC........T.....A.CC-..  18423683
                                                   \                            
                                                   |                            
                                                   G
14873    18942923   ..TG......A....T.G...---------...........A.....TG....TCC....  18942973
14873    511307                                    ......CC........T....CA.C..T.  511335
14873    5469036                                  ....A..CC...A....T.....A.C....  5469065
14873    6474102    ...A.....A.C...AGA.....ACTA.TTG......CC........T..T..A..C-..  6474160
14873    11793068                                  ......CC.........T....A.C....  11793096
14873    12634767                                  ......CA........T..T..A.C....  12634795
14873    14119606                                 .......CC..A...........G.C...A  14119635
14873    18943585                                  ......CC.......CT.......CC...  18943557
14873    19179266   ...A.CC...ACA..AGA...AAA.-...---.....C....A....T.....A..G...  19179209
                                                                           \    
                                                                           |    
                                                                          CC
14873    13287399   ...AT...TG.....AGA.......TA.TTG.......C........T.....A.CC-..  13287457
14873    1501297                                   ...T...G........T.....ACC.A..  1501269
14873    3125438    ...A.....A.C...AGA.....A-..A..T.A....C...A.....T...C.A.AC.G.  3125497
                                                   \                            
                                                   |                            
                                                   G
14873    5274679                                   .....TCC....T...T.....A.CC.G.  5274651
14873    11743048   ...A....T-.C..AA.G.....A-..A..T......CC.......AT..T..A.CCA..  11742990
                                                   \                            
                                                   |                            
                                                   G
14873    12136787                                  ......C.........T..T....CC...  12136815
14873    12508669                                  ......C.........T.....A.C....  12508697
14873    12956136                                  .......C...C....T....GA.CA...  12956164
14873    14389171   ..AA....T-.......GA....A-..A..T....T.CC.A......G.....A.C....  14389230
                                       \           \                            
                                       |           |                            
                                       T           G
14873    17687558   ...A.....T.C...AGA...A.ACTA.C..C....AGA..A.....T....CA..C...  17687617
14873    18917419                                  .............C..T.....A.CC..A  18917447
14873    19266259                                  ..A...CC........A.....A.CC...  19266287
14873    1791077    ...A....TG.C...AGGT.....-..A..T.A.A..C.........T..T..A.C.G..  1791018
                                                   \                            
                                                   |                            
                                                   G
14873    9037013    ...A...GTG.C..TAGA..T.A.-...---.T..............T.....A.CCA.C  9036958
14873    16182793   ...A.....AATA..AGA.....A-..A..T..G...CC........T..T..A.CC...  16182734
                                                   \                            
                                                   |                            
                                                   G
14873    19633507   ...A.....A.C.A...A..T..AC.A.CTG......C.CA.........A..A.CC-..  19633565
14873    723500                                    ......CC........T..TA.A.CC...  723528
14873    760640                                    .......C.......AAA....A.CC...  760612
14873    1198908                                   .....T.C........T.....A.CC.G.  1198936
14873    1209355                                  .......CC.C.A...AT.....A.C....  1209384
14873    5274999                                   ......CC...A....T..T..A.C....  5275027
14873    6335577    ...A..CT.T.C...ACA.....A-..AC.....AG.CC.A......T.....A.CC...  6335518
                                                   \                            
                                                   |                            
                                                   G
14873    6350349                                   ......CC...A....T..G..A.C....  6350377
14873    7787021    ...A....AA.T...AGA.....TA..A.TT.....TC.C..A..........A.C....  7787083
                                                   \                            
                                                   |                            
                                                 ATG
14873    10207676                                  ......CC..A.T...T....CA.C....  10207648
14873    13703866                                  .....T.C........A.....A.C.G.C  13703838
14873    19526296                                  ......C....A....T.....A.AC...  19526324
14873    2543978    ...A....TA.C...AGAT.....-...C.T.......C...C....T.GT..A..C..C  2543919
                                                   \                            
                                                   |                            
                                                   G
14873    4177961    ...A.....A.C.........C.AG...---.A..G..C...AG.G.TTGT..G.CC...  4177902
                                   \                                            
                                   |                                            
                                 AGA
14873    6297644    ...A.....A.C...AGAT....A-...---.....--.........T.....A.C.-..  6297592
14873    16523450   ...A....TG.C...AGA.....A.TA.CTG......C.........T.....A.C.-..  16523508
14873    2454734                                   ......CC.T......T..T..A.CCC..  2454762
14873    4217485                                   ......C.........T.....A.CC..C  4217457
14873    4724442                                   ...A..CC........T.....A.CC...  4724470
14873    13515045                                  ...T...C....GG..T..T..A.AG...  13515073
14873    13625935                                  ..............CAT..T..A.C..TG  13625907
14873    13757070                                  ......C..A.A...AT..T..A.ACC..  13757042
14873    13993667   ..TG.....TTT...AGG....A.-..--..-.....C.........T.........C..  13993724
                                                                        \       
                                                                        |       
                                                                       CA
14873    16306575                                  ....G..AA...G...T...C.A.A..T.  16306603
14873    18670533                                  ......C.........T..A..A.CC...  18670505
14873    18687957                                  ......CC........TT....AGC...C  18687929
14873    19003750                                 .......C.........T...G.A.CC...  19003779
14873    19666021                                  ......GC........T.....A.CCC..  19666049
14873    22061      ...A.....A.C...AGA.....A-..A..T......CC........T.G.....CC...  22002
                                                   \                            
                                                   |                            
                                                   G
14873    15206427   ...A.....A.A...AGA.....A-..A..T.......C........T.....A....TG  15206487
                                                       \                        
                                                       |                        
                                                      TG
14873    2324676    ...A.....ATC...AGA.....A-..A..T......CC........T.....A.C.C..  2324617
                                                   \                            
                                                   |                            
                                                   G
14873    8708852    ...A....TG.C...AGA....A.-...---.A....................A...CTG  8708794
                                                                   \            
                                                                   |            
                                                                 TTC
14873    16128896   ...A...T.A.CA.TAGAA....A-..A..T......C.........T.....A....G.  16128836
                                                   \                        \   
                                                   |                        |   
                                                   G                        C
14873    19777437   ...A.....A.C.C.AGA..T..A-..A..T...A..CC........T.....A.C.C..  19777378
                                                   \                            
                                                   |                            
                                                   G
14873    12816696   ...A....TG.C...AGA......-..A..T......C.........T.....A.---.A  12816752
                                                   \                            
                                                   |                            
                                                   G
14873    6296700    ...A...GTGAC...ATA.....A-..A..T......CC........T.....A.CC-..  6296758
                                                   \                            
                                                   |                            
                                                   G
14873    12645366   ...A.....A.C.ATGGA.....A-...---.....TGC....T...T........C.G.  12645421
14873    16737626   ...A.....A.C...AGA.....A-..A..T.....TCC........T.....A.CCC.A  16737685
                                                   \                            
                                                   |                            
                                                   G
14873    18089109                                  ......CC.A......T.......C.G..  18089081
14873    16219752   ...A.....A.C...A.A.....A-..A..T..C....C....A...TA....A.CC...  16219811
                                                   \                            
                                                   |                            
                                                   G
14873    4886844    ...A.....G.C...AGA......A..A..G......CC........T.....         4886785
                                            \     \                             
                                            |     |                             
                                       ACACTT     T
14873    5031123    ...A.....A.C...AGAT....-A..A..G....G.CC................-CC..  5031181
                                                  \                             
                                                  |                             
                                                  T
14873    3228589    ...A.....A.C...A.A.....ACTA.C...A....CC...T....T.....A.C.-..  3228647
14873    4125915    ...A....TG.T..TAGAA....A-..---.......CC........T.....-.GCC..  4125861
14873    11017708   .CTG...A.AACT..AGA.....A-..A..T.....TCC........T.....A..C-..  11017766
                                                   \                            
                                                   |                            
                                                   G
14873    11825016   ...A...G.A.C...AGA..G..A-..A..T......CC........TA.-..G.ACA..  11824958
                                                   \                            
                                                   |                            
                                                   G
14873    5500865                                    .....C........AT.....A.CC...  5500838
14873    9021016                                    .....C.........T.......CC...  9021043
14873    13727727   ...AG..G.G.C...AGA...G.A-..A..T..G...CC........T......CC..G.  13727787
                                                   \                     \      
                                                   |                     |      
                                                   G                     A
14873    18349731                                 ........C........TTC...A..C...  18349702
14873    1315386    ...A...GTGAC...AGA.....A-..A..T......CC....T...T....GA.CC...  1315327
                                                   \                            
                                                   |                            
                                                   G
14873    18615463   ...A.....A.CT..AGAT.........---.A.....CC.A.T..TT.....A..--..  18615406
                                           \ \                                  
                                           | |                                  
                                           A AG
14873    254786     ...A....TG.C...AGA....A.-..---...A...C.-...T..AT..T..A.C....  254840
14873    284292                                    ..........A.....T.CA..A.CC...  284264
14873    4212475    ...A....TG.C...AGA.....AC.A.C.........C....T...T.....A.CC-..  4212533
14873    12414798                                   .....CC........T.......CC..A  12414825
14873    18019933                                  ..........A...CAT.....A..A.T.  18019961
14873    19626399   ...A....T-....TAGA....A.-..---.......CC...A...TT.....A.CC...  19626453
14873    652769                                    ......CC..CA..........A.C.A..  652741
14873    1642321    ..TA.....TT....T...C..AC....---.T.AT......A....TG.T..A.CC...  1642379
                                             \                                  
                                             |                                  
                                            AC
14873    4709334    ...A....TA.C...AGA.......TA.CTG......CC........TT......C.-..  4709392
14873    6355539    ...A...TTGTC...AGA.....A-..A.........CC...A....T.....A.CC-..  6355597
                                                  \                             
                                                  |                             
                                                  T
14873    2290835    C..G.....AAC...AGA....AA-...-....--..CC........T.....A.CC-..  2290781
14873    3909702    ...A....TG.C...AGAT.........CTG......CC........T.....         3909643
                                            \  \                                
                                            |  |                                
                                        ATATT TA
14873    6441398    ...A.....A.C...AGA..T..A-..A........TCC........T..GC.A.CC-..  6441456
                                                  \                             
                                                  |                             
                                                  T
14873    14448782                                   .....C...T.....TT....A.C...C  14448809
14873    16371930   ...A...T.A.CT.TAGG.....A-..A..T.....TGC......G.......A.CC-..  16371872
                                                   \                            
                                                   |                            
                                                   G
14873    17264543                                  ......CC.AA....ATT...........  17264571
14873    19000273                                  ...C..CC........TT.T..A..C...  19000301
14873    929775     ...A.....A.CT.TAGA.....A-..AA.T......C.........A..T..A.CC-..  929717
                                                   \                            
                                                   |                            
                                                   G
14873    4220400    ...A.....GTT...AGA.G...A-..A..T......CC...C....T..T..A.CC-..  4220342
                                                   \                            
                                                   |                            
                                                   G
14873    9252305                                   ...............TTT.T..A.CCC..  9252277
14873    11799539   ...A...T.A.TGG.AGA.....A-..A..T......CC........T.....A.C.-..  11799597
                                                   \                            
                                                   |                            
                                                   G
14873    246429                                    ......CC........T.......CC...  246401
14873    852992     ...A.....A.C.C.AGA.....A-..CA.T......CC....T...T.....T.CCC.A  852933
                                                   \                            
                                                   |                            
                                                   G
14873    3348813    ..TA.....A.T...AGA.....-A..A..G.A....CC....A...T...------A..  3348760
                                                  \                             
                                                  |                             
                                                  T
14873    5247436                                     ....CC.A......T.....A.C.G..  5247462
14873    13945571   ..GA....TGTC...AGA.......-...---.....CC........T.....A.C..G.  13945631
                                           \                                \   
                                           |                                |   
                                        ACTA                                C
14873    18949401   ...A.....T.AT..AG.....A.-...T----...TCC....A......T..A.CC..A  18949347
14873    1035272    ...A....TG.C...AGAT.........---......CC........TTG...A.CC-..  1035214
                                           \ \                                  
                                           | |                                  
                                           A AG
14873    4051925    ...A.....A.C...AGA.....A.TA.CT....A..CC........T.....A.CC-..  4051867
14873    4481563    ...A.....T.C...-.GTT.C..G...---.....TG.A.......T.....A.CC...  4481508
14873    16147324   ...A.....A.C....GA.....AG.A.CT..A....CC......T.T.....A.CC-..  16147266
14873    1022894                         ..T...A.........CC........T.....A.CC...  1022933
                                                  \                             
                                                  |                             
                                                  T
14873    1597279                                  .......CC........T..T..A..C...  1597250
14873    4157593                                     ....CC........T.....A.CG.T.  4157619
14873    5880783                                     ....CC.A......T.....A.C..T.  5880809
14873    11064917                                    ....CC...A....T.....A.C....  11064943
14873    5007848    C..A..C.TT....TTG......AA..AC.T......C.A.A.G...T..T..A.C....  5007908
                                                   \                            
                                                   |                            
                                                   G
14873    18170111                                   ....TC...A.....T..T..AC.....  18170138
14873    18437653   ...A..ATAA.-..T..G-..A.....T..T......C........TTT....A.CC...  18437594
                                                \  \                            
                                                |  |                            
                                                A  G
14873    19023975   ...A.....A.C...AGA...G......---.T....CC...A....T.....G.CC-..  19023917
                                           \ \                                  
                                           | |                                  
                                           A AG
14873    2157402                     ....A...............C.....A..TT..T..G.AC..C  2157357
                                            \     \                             
                                            |     |                             
                                            C    CT
14873    3107155    ...A......AA...TGA...A...TG......G...CC........               3107201
14873    4185021                                     ....A...............A.CC.T.  4184995
14873    5768932    ...A.....AAC...AGAT....-A.....G.....TCC........T.....         5768880
                                                  \                             
                                                  |                             
                                                  T
14873    7065973                                    ......C...A....TT.A....CC...  7066000
14873    7634545                                     .....C....A...T.....A..C...  7634571
14873    7785430                                   .......C...........T..A.CC...  7785458
14873    17322350                                  .......C...A....G.....AT.C...  17322378
14873    18212340                                  .....TC........TT.....A...C..  18212312
14873    19149259   ...A.G..TT.C.C.......C...-------..A..C...AC.....AC...A..C...  19149313
                                   \                                            
                                   |                                            
                                  GT
14873    7145946    .........A.C...AGAT....A-..A..T......C.........T-......C.-..  7145889
                                                   \                            
                                                   |                            
                                                   G
14873    654043     ...A.....A.C...AGA.....C-..A..T......CC...A....TA....-....--  654099
                                                   \                            
                                                   |                            
                                                   G
14873    1652479    ...A.....A.C...AGA.....A-..C---......C.........T.....A.CC...  1652534
14873    15885772   ..TA.....A.C...GGA.....A-..A..T......CC.A......T.....A.CC-..  15885830
                                                   \                            
                                                   |                            
                                                   G
14873    18917767   ...A...-GT....TT.A.....-A..A..G......CC........T.....A..CCTG  18917708
                                     \            \                             
                                     |            |                             
                                     G            T
14873    15738685   ..TG.....TAC...AGA..T.A.-...---......CC........T.....A.CCAA.  15738740
14873    16851890                                ...C....C.G..A....T.....A.A....  16851920
14873    18677632   ...A...ATAACT..A.A.....A....---.......C........TA....A..CA..  18677573
                                             \                                  
                                             |                                  
                                           GAC
14873    372548                                      ....CG........G..T..AC.....  372522
14873    4458857    ...A....TA.C.C.AGAA....-.....T..A....C.........TT....A....TC  4458916
                                               \                                
                                               |                                
                                               A
14873    4541117    ...A...G.G.C..TGGA......A..A..G......CC........T.....         4541058
                                            \     \                             
                                            |     |                             
                                       ACACTT     T
14873    748797                                    ......CC........T......CCC...  748769
14873    14156370                                 ...........A.T.....TT..T.A....  14156399
14873    16102006   ...A....TA.CT..A.A....-..------..-...CC...AA...T...C.A.CC...  16101955
14873    62859      ...A....TG.CT..A.A.....AGTA.CT.......CC........T..A..A.C..G.  62919
                                                                            \   
                                                                            |   
                                                                            G
14873    17783535   ...AG...TG.C....--...G.T...A....A....CCCA......T.....AT.....  17783594
                                             \    \                             
                                             |    |                             
                                             A    T
14873    14957062   A..A.....T.C...AGA.....A-...C.T......CC........TG....A......  14957121
                                                   \                            
                                                   |                            
                                                   G
14873    12249075   ...A....TG.C...AGA.....ACTA.TTT......CC..A.TG..T.....-.A.C..  12249133
14873    19335346   ..TA...A.A.CT..A.A.....A-.....-......C........CT.....A.CC...  19335405
                                                     \                          
                                                     |                          
                                                    AT
14873    69859                                     ......CC........T.....A.C....  69831
14873    5133735    ..AA.....A.C...AGAT....A-..A..T......CC........T.....A..C...  5133794
                                                   \                            
                                                   |                            
                                                   G
14873    12213495   ...A...T.T.CA..TGGTG...TA...C.TCC....C.........T.....A..C...  12213435
                                                     \                          
                                                     |                          
                                                     A
14873    293369                                    ......CC........T.....A.C.C..  293341
14873    4372331                                 ...A....C....A...AT...........C  4372301
14873    4617420    ...A..C.TG.C...AGA.....A.TA.TT........C........T.........C..  4617355
                                                                           \    
                                                                           |    
                                                                      GGTCAT
14873    5366759    ...A....TA.C...A.AT....A-..A.........CC........T.....A.CC...  5366700
                                                  \                             
                                                  |                             
                                                  T
14873    5581061                                   ......C..A......TA.T.........  5581089
14873    1254805    ...AC....T.C...A.AT....A-.....T.A....CC...A....T.....A.C.G..  1254864
                                                   \                            
                                                   |                            
                                                   G
14873    1943659                                   ......C.........T...C.......C  1943631
14873    2665032                                   ...A..CC........T..A..A.C....  2665004
14873    12287429   ...A......AC...AGA.....A....---......CC...A....T.....A.GC.T.  12287370
                                             \                                  
                                             |                                  
                                           TAC
14873    12321053                                  ......CA....T..AT..T....C....  12321081
14873    15570008                                 ......ACC........T..T..A.CC.G.  15570037
14873    16098866                                  ......CC........T.....A.A.C..  16098894
14873    16286848                                 ...A....G...A....TA....A.CC...  16286819
14873    17240762                                  ......CC....G..AT.....A..C.T.  17240790
14873    17285386                                  .......G........T.....A.CCC..  17285414
14873    5076102    ..A-.....A.C..TA........-...---......CC........T..T..A..C..C  5076160
                                    \  \                                        
                                    |  |                                        
                                    G CTT
14873    73372                                        ............CT.....AGCC..C  73347
14873    909694                                    .....AC.........T...C.A.CC...  909722
14873    4729195                                      ..T..........T..T..A..G.A.  4729220
14873    5029456                          ......---............A...T.....A.CCA..  5029422
14873    11836443   ...A....TG.C...G----...A-....-.......CCA..A....T.....A..AG..  11836388
                                                       \                        
                                                       |                        
                                                      TT
14873    15066888                                  ...A..CC.....C..T.....A.CC...  15066916
14873    1479624    ...AG...TT.C...T....--..A..AC.T......C........AT.....A.CC.T.  1479683
                                    \                \                          
                                    |                |                          
                                    G                A
14873    9736996                                   ......CA.......AT............  9737024
14873    12519340   ...A.....T.C.C.AGA.....A-..A..T.A...GC..A.A....T.....A.CA...  12519399
                                                   \                            
                                                   |                            
                                                   G
14873    4756668                                     ...A..........T......C.C...  4756694
14873    19674266   ...A....TG.C..TACA.....A-..A..T...A.....A.T....T.....A..C...  19674207
                                                   \                            
                                                   |                            
                                                   G
14873    13118872   ...A...T.A.C...AGAT....C-..A..T...........A....T.....A.C..T.  13118931
                                                   \                            
                                                   |                            
                                                   G
14873    4115811    ...A.....A.C...AGA.C...A-..A..T................T.C...A.CC...  4115752
                                                   \                            
                                                   |                            
                                                   G
14873    908711     ..TG.....T.C..TAGA..-......A..T.....TCC........T.....A..C...  908652
                                                   \                            
                                                   |                            
                                                   G
14873    129150                                    ......C.........T..T..AC.....  129122
14873    1952536    ...A....TT.C..TGGAT...-.A....T.......CA.A..G...T.T...A......  1952475
                                                  \                        \    
                                                  |                        |    
                                                  T                       CC
14873    14568390   ...A....T.TC...TGG.....-...A-.............A....T..T..G.C....  14568449
                                                       \                        
                                                       |                        
                                                      TG
14873    4722615    ..-...A...A...T..G.....C-..AC.....TT..C..AA....T..TC.A.C....  4722674
                                      \            \                            
                                      |            |                            
                                      A            A
14873    5242319                                  .............T..AT..T..A..C...  5242348
14873    14602233                                       ..C..A.T...T.....AC.C...  14602210
14873    15633652                                    ....A...A.G...T............  15633626
14873    16138287   ...A.T...A.C...AT......AGTA.CT...G...CC..A.....T.....A..G-..  16138229
14873    19560811   ..........A.TGATG......AA..AC.T.A.............AT..T.CA..CC..  19560751
                                                    \                           
                                                    |                           
                                                    C
14873    582259     ...A....AT.....TGA..AC..-..AC........C.C.AA.....A...GT.CC..C  582318
                                                  \                             
                                                  |                             
                                                  T
14873    3073047    ...A.....T.C...A...CA..TA..A.TT......CC...A....T..T....GC...  3073107
                                                   \                            
                                                   |                            
                                                   G
14873    9565876                                    .....C.CA......T.......AC..C  9565849
14873    12284119                                  ...A..C..C..T...T.....T......  12284091
14873    13187794   ...A.....G.A...AGAT....AGTA.T.G.T....CC........T.....A..----  13187849
14873    15351381                                  .......C...AT.......A.A.CCA..  15351353
14873    16268899                                  .....T.C........T..T..A.C.A.A  16268871
14873    15061713   ...A...T.A.....AGA....A.-..---.......CC........T.....A.CC-..  15061767
14873    1492993    ...A....TA.T...AGA.....A-....T.............---..A.G.C.TG..--  1493047
                                                  \                             
                                                  |                             
                                                  T
14873    2087266    ..TG.....T.A...TG......AC...---...........A.C..T.....TCC....  2087207
                                          \                                     
                                          |                                     
                                        GAA
14873    5474126    ...A....TGAC...ATA.....-...A.......C.C.........T.....T.GCC..  5474067
                                                   \                            
                                                   |                            
                                                   G
14873    14448071   ...A.....A.C...AGG.....A-..---.......CC.A..A...T...G.A.C..G.  14448015
                                                                            \   
                                                                            |   
                                                                            A
14873    18939880   ...A...T.A.C...AGA......-..A..G.......C.........T....-.ACC..  18939822
                                                  \                             
                                                  |                             
                                                  T
14873    3490185    ...A.....A.C...AGAT.T..C..A.TTG.....TAC...A....T..T..A.C.-..  3490126
                                                           \                    
                                                           |                    
                                                           C
14873    4769676    ...G.....TAC...A.TT...--...T.....A...C.........T.C...G..C...  4769618
                                                     \                          
                                                     |                          
                                                     A
14873    3231102    ...A......AC...TGA.....A-..A.-..A..TT.C........T.....T.CC...  3231161
                                                                          \     
                                                                          |     
                                                                         TA
14873    7148000                                   ......C........ATT.T....CC...  7147972
14873    10258460                                  ...A...C..............A.C....  10258488
14873    13484243   ...A....TG.C....GA..G..AC.A.CT.G.....C.........TG.....CC....  13484303
                                                                         \      
                                                                         |      
                                                                         A
14873    19509093   ..TG.....T..T..T.A...G.A.-----............A...AT.....A.CC...  19509147
14873    2146915    ...A.....A.T...AGAT.T..A-..A..T......CC...T....T.......CC-..  2146857
                                                   \                            
                                                   |                            
                                                   G
14873    14070238   ...A....TGTC...AGA.....A-..A..T......CC........T.....A.CC-..  14070180
                                                   \                            
                                                   |                            
                                                   G
14873    19221858   ...A....TG.C...AGAA....A-..A..T......CC...A....T.....A.CC-..  19221800
                                                   \                            
                                                   |                            
                                                   G
14873    19305193   ..AA...TTG.C...A.AT....C-..A..T......CC.....G..T.....A.---.C  19305249
                                                   \                            
                                                   |                            
                                                   G
14873    15147551   ...A.....A.C...AGA.....-A..A.-........C....T...T.....-.ACC..  15147609
                                                       \                        
                                                       |                        
                                                      TA
14873    17869952   ...A....TT.C...AGAT....-A..AA.G..G...CG.A......T.C.....-C...  17869894
                                                  \                             
                                                  |                             
                                                  T
14873    8988270    ...A...ATGAC.....TT...A..-....---....A.........T.....T.C....  8988329
                                   \ \                                          
                                   | |                                          
                                 AGA T
14873    19316688                                   ..........A...ATA......A....  19316715
14873    14545531                                  .....TCC........G.....A.CA...  14545559
14873    154643     ..TG...T.A.T...AGA.....AA..A..TG....GGC...CA...T........CGT.  154703
                                                     \                          
                                                     |                          
                                                     G
14873    3955371                                   ......CC........T...C.A.C....  3955399
14873    5500560                                          .........T.....A.CC...  5500539
14873    12135802                                    ..G..C.......AT.....ACC....  12135776
14873    10346408                                          ..............A.C....  10346428
14873    4110044    ...C....TG.C.........G.T.....TG...A..CC........T.T..AT.C....  4110108
                                     \       \ \                             \  
                                     |       | |                             |  
                                     G       A A                            GC
14873    4324619                                     ....C............A..A......  4324593
14873    1974135                                     .........T....A..T.GG..C...  1974109
14873    3224082                                           ........T.....A..A..A  3224062
14873    5445871                                           .......AT.....ACAC...  5445851
14873    7837402                                           ........T..T.....C...  7837382
14873    14314095                                          ........T.....G.C....  14314115
14873    14371059                                          ...A...AT.....A.C....  14371039
14873    16601040                                          ........T..T..A.C....  16601060
14873    17740052   ..TA....TT.T.....A.....-A..A.-.....TGG.........T.....A.CC.T.  17739993
                                                           \                    
                                                           |                    
                                                          CC
14873    18438855   ...A....TG.C...-..A....AC.ATTTG......CC..A.....T.....A..G-..  18438913
                                         \                                      
                                         |                                      
                                         C
14873    1931927    ...A.....G.C...........-A..A..G.......CCA......T.....         1931868
                                   \  \           \                             
                                   |  |           |                             
                                 AGA ATAA         T
14873    15297979                                          ........T.....A.C.GT.  15297999
14873    891010                                         ..........AT....GA.CC.T.  891033
14873    4169873                                      ...C....AT...T.....A..C...  4169848
14873    15979315   ...A.....G.C...A.A.....ACTA.TTG......CC..............         15979256
                                    \                                           
                                    |                                           
                              GAACCAT
14873    11539181   ...A.....A.C...........-A..A..G......CC........T.....         11539240
                                   \  \           \                             
                                   |  |           |                             
                                 AGA GTAA         T
14873    2986496                                             ......T.....A......  2986478
14873    3956853                                             ......T.......AC...  3956871
14873    1745805    ...A.....A.C...........-...A..G......CC.A......T.....         1745864
                                   \  \           \                             
                                   |  |           |                             
                                 AGA ATAA         T
14873    14828694   ...A...GGT.C.C.AGAT......-..---...C....--.AA.T.T............  14828641
14873    15987736   ...AC....A.C...AGA.....TA..A..T......CC......-----.....CC-..  15987682
                                                   \                            
                                                   |                            
                                                   G
14873    5115508    ...A.....G.C..........A.-...---.......C........T.....A..      5115570
                                   \  \                                         
                                   |  |                                         
                          AGACGCATAA  T
14873    15444270   ...A.....A.C...                                               15444284
14873    18301080                                            ......T.....A.C....  18301062
14873    3997781    ...A.....A.T...                                               3997795
14873    6289694    ...A.....A.C..........CA-..A..T.......C..............         6289635
                                   \  \            \                            
                                   |  |            |                            
                                 AGA ATAA          G
14873    8361598    ...A.....G.C...                                               8361584
14873    14428946   ...A.....A.C...                                               14428960
14873    16218510                                            ......T.....A.CC...  16218528
14873    19232158   ...A.....A.....AGG.....AC.A.CT...-.C...A..C...T.-....A.C....  19232217
                                                                              \ 
                                                                              | 
                                                                             GC
14873    19236729   ...A.....T.C...                                               19236715
14873    4964551                                        ..G........T.....A.C.G..  4964574
14873    14844289                                         .........T..T..A..C...  14844310
14873    14582611   ...A.G...T.....T.T..T...C.ACCT........A.......ATT....A.C....  14582551
                                                               \                
                                                               |                
                                                               A
14873    1519611                                           ........T.....A.CC...  1519631
14873    8091003    ...A.....A.T...                                               8091017
14873    16911677                                             .....T..T..A....T.  16911694
14873    9464031    ...A...GAG.C.G.AGA.....A-..A..T......CC........T.....A...G..  9463970
                                                   \                       \    
                                                   |                       |    
                                                   G                      CC
14873    5772116                                   ......CC...-...AT.....A......  5772089
14873    6868500                                         .....A..........A.CC...  6868478
14873    16052078                                    .....C..A.....T..T..ATC....  16052052
14873    13276722                                             .....T....C.....T.  13276739
14873    3484838    ...A.....A.T...AGA.GT..C.-....T......CC........T..T..A.GG-..  3484896
                                                   \                            
                                                   |                            
                                                   C
14873    12360402   ...A..C.TG....TAGA.....ACT.A.........CC.......AT.....A..CC..  12360462
                                                   \                            
                                                   |                            
                                                   G
14873    14433749   ...A....TG.C...AGA.....A-..AA.T......CC........T.....A.CC-..  14433807
                                                   \                            
                                                   |                            
                                                   G
14873    13049220   ...A.....A.C...G.A.....A-..A......A..C.-....G..T.--..T..AC.C  13049164
                                                  \                             
                                                  |                             
                                                  T
14873    17927860   ...A.....A.C...AGA..T..A-..A..T......CC........T.....A.CC-..  17927918
                                                   \                            
                                                   |                            
                                                   G
14873    5968488    ...A....TG.C...AGA..T..A-..A.T.......CC.AA.....T.....A.C.-..  5968546
                                                   \                            
                                                   |                            
                                                   G
14873    12801495   ...A.......AGC.TGA.....AA..A..T.....TCC...TG.-.T.....A.CCA..  12801554
                                                   \                            
                                                   |                            
                                                   G
14873    14714975   .........A.C..TA.A.....CCT.A..G......CC..A.....T....CG.CCC..  14714915
                                                  \                             
                                                  |                             
                                                  T
14873    1143303    ...A.....A.C....CA...C.ACT.--.T.....TCC........T.....A.CC.G.  1143243
                                                       \                        
                                                       |                        
                                                     CAA
14873    3826809    ...A...TTG.C...AGA.....A-..A..T......CC..A...G.T....GA.C.GT.  3826868
                                                   \                            
                                                   |                            
                                                   G
14873    15844388   ...A.....A.A...AGA...G.C-..A.........C....A....TT....A.CC-..  15844330
                                                  \                             
                                                  |                             
                                                  T
14873    16771904                                           .......T.....A..C...  16771923
14873    16393713   ...A.....A.C...........-A..A..G......C.....A...T.....A..      16393651
                                   \  \           \                             
                                   |  |           |                             
                                 AGA TTAA         T
14873    15824320   ...A...G.A.C...........AA..A..T......C...A...........         15824380
                                   \  \            \                            
                                   |  |            |                            
                                 AGA TTAA          G
14873    11144331   ..TA.....G.C...........A-..A..T................T.....         11144272
                                   \  \             \                           
                                   |  |             |                           
                                 AGA ATAA           T
14873    2226096                                   ......C.-...T...T....C...C...  2226069
14873    10119881   ...A.G...AAC...........-A..A..G.A....CC..............A.--...  10119945
                                   \  \           \                             
                                   |  |           |                             
                                 AGA TTAA         T
14873    11989710   ...A....TA.C...AGA..T.......---......CC.......AT..------...G  11989763
                                           \ \                                  
                                           | |                                  
                                           A AG
14873    699909                                              ......T.....A.C....  699927
14873    3777483    ...A...GT-.A..T..GA....-...A..T......C.........T.....A.C.-..  3777425
                                       \           \                            
                                       |           |                            
                                       T           G
14873    11623047   C..A....T-.......G.....A-..A.........CC........T.....-.GCC..  11622989
                                      \           \                             
                                      |           |                             
                                      A           T
14873    5531233    ...A....A-....T..G..T..TAT.AA.T.C....CC.A......TT....A.CC...  5531173
                                      \            \                            
                                      |            |                            
                                      A            C
14873    6232742    ..........A.T..AG...T..TG..TC.T.......A.A......T..T....CC.G.  6232804
                                                    \          \                
                                                    |          |                
                                                    T         AG
14873    4635666    A.TG.....A.C...AGA.....AAT.......--.T.C..A.....T...AGA.CC...  4635607
                                                \                               
                                                |                               
                                               CT
14873    16132538   ...A...GTGAC...AGAT.T..A-..A..T.....TCC........T.....A.CC-..  16132480
                                                   \                            
                                                   |                            
                                                   G
14873    56548      ...A...AT-...AT..GAC.C..G...---......CC.A.A....T......T.C.G.  56490
                                                                     \          
                                                                     |          
                                                                   TTA
14873    11572149   ...A...TGT.C...AGA.....A-..A.............A.....T.....A.CC-..  11572091
                                                  \                             
                                                  |                             
                                                  T
14873    14313218   ..TA.....A.C...AGAT.....G....TG....G.CC.....T..AT....G..C...  14313157
                                               \                              \ 
                                               |                              | 
                                               A                              G
14873    6457813    ...A....TG.C.GAAGA.....A-.....T......CC........T..T..A.CC-..  6457755
                                                   \                            
                                                   |                            
                                                   G
14873    5378704    ...A.....A.T.-.T.A..A....TCCTT....A..C........A......G.A..T.  5378646
14873    3843715                                                    ..T....A....  3843726
14873    19607363   ..TA....TG.C...AGAA...A.-..---.......CC...T....T.....A.CC-..  19607417
14873    13108476   ...A....                                                      13108483
14873    15994042                                               ...T........G..C  15994027
14873    17677208   ...A...                                                       17677202
14873    2357915    ...A....TG.C...A.A....A-....---..A...CC.A......T.....A.C..--  2357968
14873    768225                       ......C.A.CT.......C.......G.T.....A.C..T.  768266
14873    14846233   ...A...-.TA...T..GACA..TA.....G.......A........               14846187
                                                  \                             
                                                  |                             
                                                  T
14873    8756856    ........TGAC...AGA.....TA..A........TCC....A..AT....CA.CCA..  8756796
                                                  \                             
                                                  |                             
                                                  T
14873    12736112   ...A.GC..A.C..T..GA....A-..A..T......CC........T..T..A....G.  12736051
                                       \           \                       \    
                                       |           |                       |    
                                       T           G                       C
14873    15361388   ...A...-..A...........A.-...---......CA........T.....         15361442
                                   \  \                                         
                                   |  |                                         
                                 AGA ATAA
14873    3406446    ...A...                                                       3406452
14873    15925985                                  ......C.....G..AT..TC.A.C....  15926013
14873    4698483    ...A.....A.C...AGAT....AG-.A.T........C.......CT..T..A.C.C.-  4698540
14873    8160206    ...A...A.A.C...TGA.....A..C....---...CC.............-..A....  8160147
                                             \                     \            
                                             |                     |            
                                           TAG                     T
14873    8403444    ...A.....A.C...AGA..T..C-..A..T.......C...A....T.....A.CC-..  8403385
                          \                        \                            
                          |                        |                            
                          A                        G
14873    17832859   ...A...TTG.C...AGA....A.CT.----......C.........T.....A.---..  17832807
14873    6038413    ...A.....A.T.......G...ACTA.C........CC........T.....         6038356
                                  \   \                                         
                                  |   |                                         
                                CAG  GA
14873    808662                                    .......--.....-.........G....  808637
14873    9845958    ...A....T-....T..G..T..A.TAAC....G...CC........T..T..A.CC.TG  9845899
                                      \                                         
                                      |                                         
                                      G
14873    3890804    ...A....TGAC...AGA.....A....---.A...A.C...ATG..T.....T.CCC.A  3890863
                                             \                                  
                                             |                                  
                                           TAA
14873    6438843    ...A.....A.C...AGGT....A-..A.........CC........T.....A.CC.GG  6438902
                                                  \                             
                                                  |                             
                                                  T
14873    206650     ...A.....A.C...AGAT.....-..A..T......CC.A.A....T.....A..C-..  206592
                                                   \                            
                                                   |                            
                                                   G
14873    6465663    ...A...GTG.T...AGA.....A-..A.........CC.......AT.G...A.CC-..  6465605
                                                  \                             
                                                  |                             
                                                  T
14873    19796355                                  ......C....A....T.....A.CC...  19796383
14873    15038758   ..AA....TG.C...AGA..T..C-..A..........G.......AT.....A...G..  15038697
                                                  \                        \    
                                                  |                        |    
                                                  T                       CC
14873    1234009    .C.A....TG.C...AGA.....A-..A..T......CC........T.....ACCC.G.  1234068
                                                   \                            
                                                   |                            
                                                   G
14873    260153     ...A.....A.C...AGAT....A-..AA.T.......C........T....CA.CC.TG  260094
                                                   \                            
                                                   |                            
                                                   G
14873    1341532    ..TA....TG.C...AGA..T..A-..A..T......CC........T.....A.CC-..  1341474
                                                   \                            
                                                   |                            
                                                   G
14873    4997047    ...A....TGAC...AGA.....A-..A.........CA........T.....T.CC-..  4996989
                                                  \                             
                                                  |                             
                                                  T
14873    2606759    ...A....TG.T...TGA.....C-..A..T......C..A......T..T..A.C..-.  2606701
                                                   \                            
                                                   |                            
                                                   G
14873    1345118    ...A....TG.C...AGA....AA-..A..T......CC........T....-..ACC..  1345060
                                                   \                            
                                                   |                            
                                                   G
14873    6318093    ...A.....T.C...TGA..T..C-..AA.T......CC.A........--------...  6318144
                                                   \                            
                                                   |                            
                                                   G
14873    16064573   ..AA....TA.C...AGA...CG.-...---......CC........T......C.C..A  16064516
                                                                         \      
                                                                         |      
                                                                        AC
14873    4965013    ...A......A....TGTTCT..A.T..---...............AT....AA......  4965069
14873    11820024   ...A.....A.C...AGA.....-...A.........C...A.....T.....A.CC-..  11819965
                                                 \ \                            
                                                 | |                            
                                                 A C
14873    19030179   ...A....TT.C...AGT.....-A..A..-.....GCC........T.....A.CC...  19030121
                                                                           \    
                                                                           |    
                                                                           C
14873    232818     ...A.....A.T..TAGA....A.-...---......CC........T......C...G.  232761
                                                                         \      
                                                                         |      
                                                                        AG
14873    1995733    ...A...T.A.C...AGAT....A-..A..-......CC........T.....A..C...  1995793
                                                     \                       \  
                                                     |                       |  
                                                    CA                       C
14873    1315055    ...A....TG.C...AGG.....A-..A..T......CC...A....T.....-.C.C..  1314997
                                                   \                            
                                                   |                            
                                                   G
14873    1875853    ...A.....A.CT..AGA.......T..---......CC........A..A....C.-..  1875795
                                           \                                    
                                           |                                    
                                         ACT
14873    5795405    ...A.....A.C...AGAT....A-..A..T......CC........T.....A.C..G.  5795465
                                                   \                        \   
                                                   |                        |   
                                                   G                        C
14873    11421938   ...A.....AAC...AGA.....A-..A.........CC........T.....A.CC...  11421998
                                                  \                          \  
                                                  |                          |  
                                                  T                          C
14873    778894     ..GA.....A.CT..AGA.....A-..A..T......C.........T.....-------  778946
                                                   \                            
                                                   |                            
                                                   G
14873    19616307   ...A....T-....T..GA....A-..A.........CC........T...AA.CC.G..  19616248
                                       \          \                             
                                       |          |                             
                                       T          T
14873    5845493    ...A....TA.C...AGAT....A-..AT-.......C.........T.....-.GCC..  5845551
                                                     \                          
                                                     |                          
                                                    CG
14873    18884300                             .......G....C........TT....A..C...  18884264
                                                  \                        \    
                                                  |                        |    
                                                  T                       CC
14873    7721306                                   ......CC........T.T...A..C.T.  7721278
14873    18151681                                                      ....C....  18151673
14873    851577     ...A.....A.C...AGAT.G..A-.....T.A....CC...A....T...C.A.CC-..  851635
                                                   \                            
                                                   |                            
                                                   G
14873    14917157                                  ......CC....T...T.....A.C.GA.  14917185
14873    1866377    ...A....TA.C...TTAT....A-..A.........CC........A.....A.C.AT.  1866318
                                                  \                             
                                                  |                             
                                                  T
14873    2854163    ...AG.....ACT..AGA.....A-..A........TCC........T.......CCC.A  2854222
                                                  \                             
                                                  |                             
                                                  T
14873    1042353    ...A.....AAC...AGA.....A-..A..T.....G.C........T..G..A.AC-..  1042411
                                                   \                            
                                                   |                            
                                                   G
14873    14080095   ...A....TGTC...AGAT....A-..A.........CC........T.....-.GC...  14080153
                                                  \                             
                                                  |                             
                                                  T
14873    2014874                                    .....C.........T...CCA......  2014847
14873    3085434    ...A...ATG.C...AGA.....A-..A..T.....TCC........T.....-.GCC..  3085492
                                                   \                            
                                                   |                            
                                                   G
14873    1203442    ...A...GTG.C...AGG..T...-..A..T......CC........T.....A.CC-..  1203384
                                                   \                            
                                                   |                            
                                                   G
14873    2618348    ...A...TTGAC...AGA.....A-..A..T......CC..A.....T.....T.CC-..  2618290
                                                   \                            
                                                   |                            
                                                   G
14873    4013985    ..TA...TTT.T...AGA.....A-..A..T.....-.C........T.....A.CCC.A  4013927
                                                   \                            
                                                   |                            
                                                   G
14873    5784175    ...A....TA.CT.TAGA.....A-...A.T..A...CG.A......T.....A.CCA..  5784233
14873    6086263    ..-...A..T.....AGA....A.-..---.......CC........TG....A.CC-..  6086209
                                \                                               
                                |                                               
                                A
14873    7351035    ...C...-TT.A.....A.....-A..A..........C........T......C...G.  7351096
                                     \            \                      \      
                                     |            |                      |      
                                     G            T                     AA
14873    1020699    ...A....TGAC...AGA.....A-..A..T.......C.......AT........GC..  1020637
                                                   \                     \      
                                                   |                     |      
                                                   G                   AAC
14873    680106     ...A.....A.CT..AGA.....-...A......A..CC...A....T.......CC-..  680048
                                                  \                             
                                                  |                             
                                                  T
14873    3900856    ...A.....T.C...........AA...---................T.....         3900915
                                   \  \   \                                     
                                   |  |   |                                     
                                 AGA ATAA CAC
14873    8643319    ...A.....A.C...AGA.....-A..A..G.....TCC........T.....-.ACC..  8643261
                                                  \                             
                                                  |                             
                                                  T
14873    10217231   ...C....TGAC...AGA....A---..---......CC........T.....A.CCA..  10217285
                                                                              \ 
                                                                              | 
                                                                              G
14873    985671     ...A.....A.CT..AGA.....A....---.A....CC.......CT..T..A..C-..  985729
                                            \                                   
                                            |                                   
                                          ATA
14873    2890688    ...A.....A.C...AG--.TG.....A..T......CC........T.....A.CC.G.  2890628
                                             \     \                         \  
                                             |     |                         |  
                                             G     G                         G
14873    5159165    ...A....TG.....AGA......-..A..T.....ACC..CA....T.....A.C..G.  5159225
                                                   \                        \   
                                                   |                        |   
                                                   G                        C
14873    12589911                                  ...A...G.......AT..T..-.C....  12589884
14873    4905078    ...A....TG.C...AGA.....A-..A.........CC........T.....A.CCCTG  4905020
14873    9179485    ...A....T-....T..G.....ACTA.TT.......C.........T.....A.CA-..  9179427
                                      \                                         
                                      |                                         
                                      A
14873    2052668    ...A...T.A.C...AGAT....C-..A..T.......C.A......T.....A.C.-..  2052726
                                                   \                            
                                                   |                            
                                                   G
14873    1546539    ...A...GTG.C...AGA.....A-.....T......C.........T..T..A.CC-..  1546481
                                                   \                            
                                                   |                            
                                                   G
14873    6214328    ...AG....A.C...AGA.G...A-..A..T......C...A.....T.....A..C...  6214387
                                                   \                            
                                                   |                            
                                                   G
14873    1785108    ..AA..AT..A..AT..GA....A-..A..T......CC........T.......CC-..  1785167
                                       \           \                            
                                       |           |                            
                                       T           G
14873    12046432   ...A.G.---...CA..G.....A-..A..T......CC.......AT.....A.CC-..  12046376
                                      \            \                            
                                      |            |                            
                                      A            G
14873    1780383    ...A....TG.C...AGG.....A-...---...C..CC........-----......AA  1780333
14873    5550391    ..TA.....A.C...                                               5550405
14873    15741301   ..AA.....TAC...TGA..A...-.....T.....TCA.......A...T..A..C...  15741362
                                                   \                       \    
                                                   |                       |    
                                                   G                      CC
14873    15987459                                                      ..A......  15987451
14873    7891872    ...A.....A.C...AGA.....A-..A..T.A....CC........T......-.CG..  7891930
                                                   \                            
                                                   |                            
                                                   G
14873    5907005    A........T.C...-.GGTG..TA..A.....C...AC.T.....TT.....A.C--..  5907063
                                                  \                   \         
                                                  |                   |         
                                                  T                   A
14873    6422425    ...A...A.ATC...AGA.....A-..A.........CC........T.....-......  6422367
                                                  \                             
                                                  |                             
                                                  T
14873    5267047                                   ......AC........T.....A.A.-..  5267020
14873    5677075    ...A....TG.C...AGA.....A-..A.........CC........T.....-.GCC..  5677017
                                                  \                             
                                                  |                             
                                                  T
14873    8690944    ...A..CT.AAC...AGA.....A-..A.........CC........T........C-..  8690886
                                                  \                             
                                                  |                             
                                                  T
14873    11786233                                    .....C........T.....-.GC...  11786208
14873    12833978                                  ......CC..............-.A.C..  12833951
14873    951982                                    ......CCA.......T.....A.C.-..  951955
14873    366039                                   ..C..............TT.T.A..CC...  366009
                                                                             \  
                                                                             |  
                                                                             C
14873    1707882                                   ......CC........T.....-.CCC..  1707909
14873    2980347                                   ......C.........T.....-.C.G..  2980320
14873    14904992   ...A.....A.C.A.AGA.....A-.....T......CC........T...---.A....  14904936
                                                   \                            
                                                   |                            
                                                   G
14873    15994327                                           .......T.....A.---..  15994311
14873    13299659   ...A.....G.C...AG--..G.A...A..T......CC..A.....T.......C..G.  13299599
                                             \     \                         \  
                                             |     |                         |  
                                             A     G                         C
14873    12109905                                 ........--.......T...A.-.GC...  12109879
14873    8950434                                  .......C....T....T.....A.CC-..  8950462
14873    12156171   ...A....TG.C...AGA.....A-..A..T.....GC.G..........A..A..G-..  12156113
                                                   \                            
                                                   |                            
                                                   G
14873    2361212                                   ......CC....T...T......-.CC..  2361185
14873    6301418                                    .....CC........T..T..-.CA...  6301444
14873    9184228    ...A....TG.C...AGA.....AA..AT........CC........T.....A.CA-..  9184287
                                                  \                             
                                                  |                             
                                                  T
14873    11611164   ..TG....TG.AT.TAGA.....A-..A..........C........T.C...A.CC-..  11611222
                                                  \                             
                                                  |                             
                                                  T
14873    18863883                                          ........T..T..A...G-.  18863864
14873    867867     ...A.....A.T-.GT..-..A.....A..T.......C.......AT.....A...G..  867807
                                             \                             \    
                                             |                             |    
                                             A                            CC
14873    6013798    ...A....T-...C...A....AA-...---......CC......---....G-.CC.G.  6013748
14873    18440519   ...A...TT-....G..G......-..A..T......CC.A......TG....A.C..T.  18440460
                                      \            \                            
                                      |            |                            
                                      A            G
14873    18662141   ...A.....A.T...A-----..AG...---.A....CC........T.........GT.  18662088
                                                                         \      
                                                                         |      
                                                                        AA
14873    4945847    ...A....T-....T..G.....A-..A.......G.CC........A.....A.CC-..  4945905
                                      \           \                             
                                      |           |                             
                                      A           T
14873    14540475   ...A.....T..T..T......GC....---..A...C.....G...T...........C  14540412
                                             \                            \     
                                             |                            |     
                                            AC                        TCTGA
14873    19224547                                  ......C....A....T.....A.CC-..  19224574
14873    3659544    ...A.....A.C...AGA.....C-..A...G.....CC..A.....T.....A.CC-..  3659602
                                                  \                             
                                                  |                             
                                                  T
14873    4404689    ..TGC....T.....TGTA....A-...TG-......C...........T.C..C.C...  4404751
                                                                    \      \    
                                                                    |      |    
                                                                  ACT     CC
14873    17783361                                 .......CC.......AT.....A.CC-..  17783333
14873    1782026                                   ......CC........T.T.A...CC-..  1782053
14873    18175598                                  ...T..C.........T...A.GG.C...  18175570
14873    19690391                                  .......C....A...T..T..A.CC-..  19690364
14873    8694265                                  ............T...ATT....A..C.T.  8694236
14873    3471170                                   ......AC...A....T.........-..  3471143
14873    1007866    ...A....TG.C...AGA.....A.-..---......CC........T............  1007925
                                                                         \   \  
                                                                         |   |  
                                                                       AAC   G
14873    15830158                                   ......C...A....T.....A.C..T.  15830131
14873    16372699   ..TA.CA..TA.A..TCA..T..A-...C.T.A..............T..TA.A.C....  16372759
                                                   \                       \    
                                                   |                       |    
                                                   G                       C
14873    193317     ...AG....AAT...----...A.-..---........C....A...T..T....C....  193368
14873    11670399   ..TG.....T.C..-...--A..CA..A.........AA...A...AT......C.....  11670458
                                                  \                      \      
                                                  |                      |      
                                                  T                     AA
14873    1180382                                   ......C.....-...T.......CC-..  1180408
14873    6454123    ...A.....A.TG..AGAA....A-.....T.....TCC........T.....A.CC-..  6454181
                                                   \                            
                                                   |                            
                                                   G
14873    19518306                                 .......CC..T.....T.......CC-..  19518334
14873    7888194    ...A....TG.C...AGA.....-...A.........CC........TT....A.CCCT.  7888253
                                                  \                             
                                                  |                             
                                                  T
14873    13771926                                  .....T.C.A....G.T.........-..  13771953
14873    911304     ...A.....A.C...AGA.....A-..A...................T.......C.C.A  911363
                                                  \                             
                                                  |                             
                                                  T
14873    2997293                                   ...........A....T.....A..C...  2997321
14873    5646486    ...A.....A.C..TAGA.....A-..A..T.......G........T.......CC-..  5646544
                                                   \                            
                                                   |                            
                                                   G
14873    13365838   ...A....TG.C...TGA.....A-..A..........C........T..T..A.C.-..  13365896
                                                  \                             
                                                  |                             
                                                  T
14873    3051004    ...A.....T.C...AGA......-..AA.........C..A.....T.....A.C.CAA  3050945
                                                  \                             
                                                  |                             
                                                  T
14873    5809439                                   ......C.........T.......CC-..  5809466
14873    5936843                                  .......C..A......T.....A.CC...  5936814
14873    13566891   ...A.....G.C..........A.-...---......C.-.............G.C.-..  13566834
                                   \  \                                         
                                   |  |                                         
                                 AGA  T
14873    18167092                                  ......C.........T.....A.C.-..  18167065
14873    18344196                                  ................T.....A.GC-..  18344223
14873    18668182                                  ......C.........T.......CC-..  18668155
14873    761404     ...A....TG.C...AGA.....A-..A..T......CC........T.......C.-..  761346
                                                   \                            
                                                   |                            
                                                   G
14873    1222680                                    .....CC........T.....A...-..  1222654
14873    3911303                                  .......CC..............A.CC-..  3911331
14873    3954644    ...A....TG.C...AGA.....C-..A..T.......C..A.....T.....A..C-..  3954586
                                                   \                            
                                                   |                            
                                                   G
14873    5543395    ...A.....A.C...AGG.....A-..A..T......CC........T.....A.CC-..  5543337
                                                   \                            
                                                   |                            
                                                   G
14873    6444558    ...A...A.A.C...AGA.....A-..A..T.....T.C........T.....A.C.-..  6444500
                                                   \                            
                                                   |                            
                                                   G
14873    15192222   ...A.....A.C...AGA.....A-..C..T......CC...A....T.....TG..-..  15192164
                                                   \                            
                                                   |                            
                                                   G
14873    16791750                                 ........G........A.....A.CC-..  16791778
14873    182698                                    ......C.........T.....T.CC-..  182671
14873    995047                                    ......C.C.......T.....A..C-..  995020
14873    1595834                                   .......C........T.....A.CC-..  1595861
14873    2948400                                   ......CC........T.....A..C-..  2948427
14873    4572308                                   ....G.CC........T.......C.-..  4572335
14873    4975867                                   .......C........T.....A.CC-..  4975894
14873    5696401                                   ......CC........T.......CC-..  5696374
14873    5782271                                   ......CC..............A.CC-..  5782298
14873    5967517                                   ......CC........T........C-..  5967490
14873    6181441                                   ......CC........T.......CC-..  6181468
14873    6466297                                   ......C................CA....  6466267
                                                                         \      
                                                                         |      
                                                                        AA
14873    9151495    ...A....TA.TT..AGG.....A-.A.CTG......CC........T.....T.CC-..  9151553
                        \                                                       
                        |                                                       
                        G
14873    12067129                                  .......C........T.....A..C-..  12067156
14873    17928264                                  ......CC........T.....A..C-..  17928237
14873    18089463                                  ......CC........T.......CC-..  18089490
14873    19628694                                  ......CC........T.......CC-..  19628721
14873    695089     ...A......A....TG...T..A-..AC.T....T.C....A..G.T..T.........  695150
                                                   \                       \    
                                                   |                       |    
                                                   G                      CC
14873    1880795    ...A.....A.C...AGA.....C-..A..T..C....C..............A.CC-..  1880737
                                                   \                            
                                                   |                            
                                                   G
14873    2689665    ...A...T.A.C....GA.....A-..A..T.......C....T..A......A.CC-..  2689723
                                                   \                            
                                                   |                            
                                                   G
14873    5571432    ...A....TGAC...A.A.....A-..A..T..G...CC........T........C-..  5571374
                                                   \                            
                                                   |                            
                                                   G
14873    5669719                                    .....CC....A...........CC-..  5669693
14873    6802221    ...A....T-....T..G.....-...A..T......CC........T.....A.CC-..  6802163
                                      \            \                            
                                      |            |                            
                                      A            G
14873    18770093                                ........CC........T.....A.CC-..  18770122
14873    343887     ...A....T-....T..G.....A-..A..T.....GCC........T.......CC-..  343945
                                      \            \                            
                                      |            |                            
                                      A            G
14873    1606890                                  .......CC........T.....A.CC-..  1606918
14873    5035423                                  ........C........T.....A..C-..  5035451
14873    5390618    ..........AC...TGA.C...-A.AAC........C....A...AAAT.....C...C  5390678
                                                   \                       \    
                                                   |                       |    
                                                   T                       C
14873    8923560                                     .....C....G...T.....A..C-..  8923585
14873    9754083                                   .......C...A....T.....A.AC...  9754055
14873    11362989   ...AG....A.C...AGA.....A-..A...................T.....A.GC-..  11363048
                                                   \     \                      
                                                   |     |                      
                                                   C     A
14873    12227044                                    .....C........T.....A.CC-..  12227069
14873    13527374                                    .....C........T.....A.C.-..  13527349
14873    14153104   ...A....TG.C...AGA.....A-..A..T......CC........T.....G.CC-..  14153046
                                                    \                           
                                                    |                           
                                                    T
14873    16158252   ...A...A.A.C...AGA.....C-..A..T......CC........T.....A.CC-..  16158194
                                                   \                            
                                                   |                            
                                                   G
14873    17856641                                 .......CC........T.....A.C.-..  17856613
14873    211427     ...A....TA.A...AGA.....A-...C..C.....CC........T.C..GG.CC-..  211484
14873    304656                                    ...C.....A......T.....A..C-..  304683
14873    334743                                    ......CC........T.....A.CC-..  334716
14873    349504                                    .......C...A....T.....A..G-..  349531
14873    1188079                                   ......CC........T.....A.CC-..  1188052
14873    1441038                                   ......CC..............A..C-..  1441011
14873    1638235                                   ......CC........T.....A.CC-..  1638262
14873    2176326                                   ......CC..A....TG.....A.A.CGC  2176354
14873    2405365    ...A.....A.C...A.........--..--......CC........T.....A.CC-..  2405423
                                    \  \                                        
                                    |  |                                        
                                    T CTT
14873    3010083                                   .......C........T.....A.CC-..  3010056
14873    3044417    .......A.G.C...AGA......-..A..T......CC........T.....A.CC-..  3044359
                                                   \                            
                                                   |                            
                                                   G
14873    3047668                                   ......C..A..T...T........C-..  3047695
14873    4216975                                   .......C........T....GA.CC-..  4216948
14873    4549466                                   ......CC........T....C..CC-..  4549439
14873    4947262                                   ......GC....G...T.....A.C..G.  4947291
                                                                             \  
                                                                             |  
                                                                             G
14873    5149633                                   ......C......C..T.....T.CC-..  5149660
14873    5937992                                   .......C...C....T.....A.CC-..  5938019
14873    6299327                                   ......C.....T...T.....A.C.-..  6299354
14873    6535531                                           ........T.....A...-..  6535512
14873    6605646                                   ......CC........T.....A.CC-..  6605673
14873    7549647                                           ........T.....A..C-..  7549666
14873    9700513                                   ......CC........T.....A.CC-..  9700540
14873    10720958                                  ......C.........T.....A.GC-..  10720985
14873    11345963                                  ...A...C..A.....T..T....C.-..  11345990
14873    11363923                                  ......A...A.....T.....A.CC-..  11363896
14873    11947228                                  ......CC........T.......CG-..  11947201
14873    12063205                                  ......CC........T.....A.CC-..  12063232
14873    13549504                                  ......CC........T........C-..  13549531
14873    13941884                                  .....TC.........T.....A..C-..  13941911
14873    14415546                                  ....G.CC........T.....T..C-..  14415573
14873    14748640                                  .......C...A....T.....A.C.-..  14748613
14873    15094463                                  ......CC........T.....A.CC-..  15094490
14873    15209898                                  ......C.....T...T.....A.C.-..  15209925
14873    15959042                                  ......CC..A.....T.....A.CC-..  15959015
14873    17559922                                  ......CC........T.....A.CC-..  17559895
14873    17686951                                  ......CC.A......T.......CC-..  17686924
14873    17715313                                  .....TCC........T.....A..C-..  17715286
14873    18697295                                   .....CC........T.......C--.C  18697270
14873    498537                                   .......CC........T.G...A.CC-..  498565
14873    1288397    ...A....TA.C...AGAT....C-..A.........CC...A....T.....A.CCCTG  1288456
                                                  \                             
                                                  |                             
                                                  T
14873    1354990                                    .....CC........T.....G.CC-..  1354964
14873    1477087                                  .......CC...A....T.......CC-..  1477059
14873    2530369                                  .......CC..A.....T..T..A..C-..  2530397
14873    2666363    ...A....TG.C...AGA....A.-...---......CC.AA.T.........A.C.-..  2666417
14873    3360578    ...A.....A.C...AGA.....A-..A..T......CC..A.....T....AA.CC-..  3360636
                                                   \                            
                                                   |                            
                                                   G
14873    4777524                                  .......CC........T..A..A.CC-..  4777496
14873    5352217                                  ....A..CC........T.....A.CC-..  5352245
14873    5982654    ....G...TG.C...AGA....A.-...---......CC...C....T.....T.CC-..  5982708
14873    6223508    ...A...AGA.C...AGA.....A-..A.........CC....T...T.....A..C-..  6223450
                                                  \                             
                                                  |                             
                                                  T
14873    11500585                                      ....A.......T.....A..C-..  11500608
14873    15010654                                 .......CC.......AT.....A.CC.T.  15010683
14873    15984288                                 ......TCC........T.....A.CC-..  15984260
14873    16384619   .C.A...TG-...C...GA..A....AA..T.....TCA........T.....A.CC-..  16384678
                                             \     \                            
                                             |     |                            
                                             A     G
14873    16577109   ...A....TG.C...AGA.....A-..AA........CC...A....T.....A.CC-..  16577051
                                                  \                             
                                                  |                             
                                                  T
14873    16595869                                 ...A...C.........T...A.A....G.  16595840
14873    17665306   C..A.....A.C...AGA.....A-..A........T.C........T.....A.CCCTG  17665365
                                                  \                             
                                                  |                             
                                                  T
14873    18888349                                  .....TCC........TA....A.GC...  18888321
14873    19890358   ...A....TG.A...AGA.....A-..A..T....T.CC.A......T.....A..C-..  19890300
                                                   \                            
                                                   |                            
                                                   G
14873    4302042    ...A.....A.C...AGA.....A-..A.........C.-.....G.T..G..A..C.GC  4302100
                                                  \                             
                                                  |                             
                                                  T
14873    843687                                  ...A.....C........T.....G.C....  843717
14873    8799917    ..TA....TG.C...AGA.....A-..A..T............T...TT....-.AC...  8799859
                                                   \                            
                                                   |                            
                                                   G
14873    15363949   .A.A.....A.C...AGA.....A.-..CTGC......C........T.......C.-..  15364006
14873    13106505                                  ......CC........T.......C.-..  13106532
14873    4907521                                   ................T..T..A.--C..  4907547
14873    5653747    ...A.....T.....TGT..T..A-..ACT.......C.........T............  5653688
                                                   \                            
                                                   |                            
                                                   G
14873    14664250                                  ......C.........T.....A.CCC.A  14664222
14873    17284448                                 ......T.C................CCC.G  17284419
14873    746329     A..A.....T.T...AGA.....-.GA.CTG....G.CC........T.T...A......  746389
                                                                           \    
                                                                           |    
                                                                          AC
14873    5824369                                   ...A...C........T...A.G.AC...  5824397
14873    8990818                                 ........CC......G.T.....A.CC-..  8990789
14873    13983644   ...A....TG.C...A.A.....A-..A..T......CC....T...T.....A.CC-..  13983702
                                                    \                           
                                                    |                           
                                                    T
14873    513303                                    ......CCC.......T........C.GG  513275
14873    1680896                                     .....C........T.....T.CC-..  1680871
14873    2016189                            ......C.A....CC........T.......CA-..  2016224
                                                   \                            
                                                   |                            
                                                   G
14873    6876963                                   ......CC...C....T.....A..C..A  6876991
14873    18177769                                  ......CC........T.....A.CC..A  18177741
14873    11810815   ...A...T..AC...AGA...C.-A..A.........C.........TT....A.C..--  11810872
                                                  \                             
                                                  |                             
                                                  T
14873    14366757                                  ......CC..T.....T.....A.C....  14366785
14873    14421122                                  .......C.......ATT....A..CC.A  14421150
14873    16097639                                  ......CC........A.....A.CC-..  16097612
14873    16587669                                  .........T..A..AT............  16587639
                                                                            \   
                                                                            |   
                                                                           CT
14873    4942759    ...A.....A.C...AGA.....A-..A..T.......C........T.....A.C.GT.  4942700
                                                   \                            
                                                   |                            
                                                   G
14873    3520121                                   ......C...............A..CC.A  3520149
14873    19574929   C..A.....A.C...AGA.....A-..A..T......CC........T.....A....G.  19574869
                                                   \                       \    
                                                   |                       |    
                                                   G                       C
14873    15996743                                 ............A..T.T..........-.  15996715
14873    17609672                                  .......C.A......T.....A.CC...  17609700
14873    1821004                                   ......CC..A.....T.....A.CC.G.  1820976
14873    9223431                                      ..T..........G..T.........  9223405
                                                                            \   
                                                                            |   
                                                                            C
14873    1879533                                   .....TC.........T..T..ACC..A.  1879561
14873    2988118    ...A.....T.A...T..T....T....---............T...TA....TG.AA..  2988179
                                         \                                  \   
                                         |                                  |   
                                       GTA                                 CC
14873    17927640                                 .......C...A.....T...AA.C.C...  17927669
14873    3008150    ...A.....A.C...A.A.....AG-....T......CC...A....T.....A.C..G.  3008210
                                                   \                        \   
                                                   |                        |   
                                                   G                        C
14873    4179618    ...A....TA.C...AGA.....A.-....TG.....CC.................C...  4179558
                                                     \                      \   
                                                     |                      |   
                                                     G                      C
14873    9567326                                   ......C...A...G.TG......CC...  9567354
14873    4843770                                   ......CC....T..AT...A.A......  4843798
14873    5787212                                   ...........CT...T.....A......  5787184
14873    11518167   ...A......A-..T...A--..C...A..T.C....CC........T.....A....A.  11518106
                                              \    \                       \    
                                              |    |                       |    
                                             AT    G                      CC
14873    14768155                                    ....CC........T.......C.CAA  14768181
14873    7717261                                   ......CC........G..T.GA....G.  7717233
14873    12165555                                  ...............CT....CA......  12165525
                                                                            \   
                                                                            |   
                                                                           CT
14873    16730363                                  .......C........T.....A.CC-..  16730390
14873    18156012   ...A....TG.C...AGA.........--..-.....CC........T.....A.A..G.  18156072
                                           \                                \   
                                           |                                |   
                                         ACT                                C
14873    625813                                            ........T.T-.........  625835
                                                                           \    
                                                                           |    
                                                                         ACT
14873    1552177    ..T.......A....TTG.T.C.A-...C.T.C....C.G.A.....T.....A..C...  1552236
                                                   \                            
                                                   |                            
                                                   C
14873    1791994                                    .....CC........T.....T.AC.TG  1792021
14873    17079838                                  ...........A....T.......C..G.  17079809
                                                                           \    
                                                                           |    
                                                                           C
14873    773747                                    ......C.G.............GCC....  773718
                                                                         \      
                                                                         |      
                                                                         A
14873    4283046    ...A.....A.C...AGA.....A-..AA.........C........T.....G.C...A  4283106
                                                  \                         \   
                                                  |                         |   
                                                  T                         C
14873    254030                                    ......CA...........A..A....G.  254001
                                                                           \    
                                                                           |    
                                                                           C
14873    13778043                     .....-...A.........CC....T...G.....A.C.C--  13778082
                                                  \                             
                                                  |                             
                                                  C
14873    15102307                                  .....TC............-....C....  15102278
                                                                             \  
                                                                             |  
                                                                            GT
14873    18087911                                ........CA...A....T.....A..C-..  18087882
14873    6787324                                   ......CC........T......C...G.  6787354
                                                                         \      
                                                                         |      
                                                                        AT
14873    9603994                                     ..............T...CCA.CCCA.  9604020
14873    19802989   .C.A....TAC-...AGA....A.-...---.....GCC........TT....A.G.-..  19802936
14873    5977691                                   ......CC........T............  5977720
                                                                           \    
                                                                           |    
                                                                           G
14873    9038187                                   .......C........T.......C..--  9038213
14873    3316586                                  ...C...C.........T.....A....G.  3316556
                                                                            \   
                                                                            |   
                                                                            C
14873    5328892                                 ........CA........T........C...  5328860
                                                                         \      
                                                                         |      
                                                                        AA
14873    1300469    ...A...GTG.C...A.A......-..A......A..CC........T.......CC...  1300409
                                                  \                          \  
                                                  |                          |  
                                                  T                          C
14873    1429107                                  .......CC........T.....A.CC...  1429077
                                                                             \  
                                                                             |  
                                                                             C
14873    3056431                                     .....C........T.....A.CC...  3056404
                                                                             \  
                                                                             |  
                                                                             C
14873    8125365                                   ......CC........T.....A.C..G.  8125336
                                                                            \   
                                                                            |   
                                                                            C
14873    18318205                                  ......CC........T.....A.CC...  18318176
                                                                             \  
                                                                             |  
                                                                             A
14873    9202621                                  .......CC........T.....A....G.  9202591
                                                                            \   
                                                                            |   
                                                                            C
14873    17182273                                 .......CC..............T..A.G.  17182243
                                                                           \    
                                                                           |    
                                                                           C
14873    1508813                                   ......CC........T.....A.C..G.  1508784
                                                                            \   
                                                                            |   
                                                                            C
14873    6253564                                   ....G.CC........T.....A.C..G.  6253593
                                                                            \   
                                                                            |   
                                                                            C
14873    7325443                                   .......C........T.....A..C.--  7325417
14873    7682761                                   .......C..A.....T.......CC...  7682790
                                                                              \ 
                                                                              | 
                                                                              A
14873    674465                                   .......CC.......AT.....A.C....  674495
                                                                             \  
                                                                             |  
                                                                             C
14873    4825465                                   ......C.........T.T...A.A..G.  4825495
                                                                            \   
                                                                            |   
                                                                           AC
14873    5424552                                           ........T.......C..G.  5424531
                                                                            \   
                                                                            |   
                                                                            C
14873    5766109                                   ......AC........T.....A.CC-..  5766082
14873    6804133                                            .............AGCC.G.  6804152
14873    10375618                                                       ........  10375611
14873    4756408                             ............CC.......CT.....A..--..  4756375
                                                  \                             
                                                  |                             
                                                  T
14873    12191510                                  ...A..CC........T.....A..--.C  12191484
14873    15265396                                 ....A.T.C........T.....A.C--..  15265423
14873    2159360    ...A....TG.A..........A..--.A..A.CC...--.......T........G...  2159422
                                   \  \                                  \      
                                   |  |                                  |      
                                 AGA  T                                AAG
14873    12149204                                  .......C.A......T..T..A.C--..  12149230
14873    18123461                              ..T.......CC........T.........A..  18123495
                                                                         \      
                                                                         |      
                                                                        AA
14873    136337                                   ....T..C....-..G....T..A...GG.  136365
14873    5783382                                  .......C.A.......T....AA.C...C  5783412
                                                                            \   
                                                                            |   
                                                                            C
14873    12363459                                  ......CC........T.....A..C-..  12363486
14873    18259403                                  ......C.........T.......AC-..  18259376
14873    10664862                                  .......C........T.....A....G.  10664891
                                                                            \   
                                                                            |   
                                                                            C
14873    5710855                                   ......C.........T..G..A..--..  5710881
14873    5413145                                           ........T.....A.AC...  5413165
14873    4787493                                             ......T.....A.CC...  4787475
14873    2517450                                  .....G.C......T..T.TA.........  2517419
                                                                           \    
                                                                           |    
                                                                          CT
14873    18987465                                  ......C.....A...T..T..A.A..T.  18987494
                                                                            \   
                                                                            |   
                                                                            C
14873    7152517                                   ......................A..C.A.  7152546
                                                                           \    
                                                                           |    
                                                                           C
14873    12224024                                              ..........A......  12224042
                                                                           \    
                                                                           |    
                                                                          AC
14873    16355091                                    .......T.A..........T...C..  16355119
                                                                           \    
                                                                           |    
                                                                          AC
14873    3530659                                   ......CA........T....-..A.C..  3530632
14824    11272624   ...A.....ATA...ACAT....A.TA.CT.......CC.A..T...T.....ATCC...  11272565
14824    8744095    ...A.....A.C...AGA.T...ACT..CT....A.TCC........T.......CC...  8744154
14824    7775619    .C.AT...TG.C...AGA.....A.GA.CTG......CC................CC...  7775678
14824    1765163    ...A....TG.T...AGA..T..A.TA.CTG.T.T.TCC.A..A...T.....A.C....  1765104
14824    10989227   ..TA...A.A.C...A.A.....ACT..CT.................T.......C....  10989168
14824    2716798    ...A.....TAC...AGA..T..ACTA.TT.C.....C.........T.....A..C...  2716857
14824    10982417   ...A....TT.T...AGA.....A.TAATTT......CA.....C..G...G.A.C.A..  10982476
14824    2125390    ...A....TGAC..TAGA.....A.TA.CTG......CC...C....T.T...A.CC.T.  2125331
14824    8633221    ...A.....A.C...AGA.......TA.CTG....T...........T.C...A..C..A  8633162
14824    12138483   ...A...TTGAC...AGA.....CCAA.ATG.A...T.A..T.....T.....A..CC..  12138542
14824    9806455    ...A..A.TG.C...AGA..T..A.TA.CTG......CC...........T..A.C....  9806396
14824    4457723    ...A.....A.C..TTGG.....AGTA.C....CA..CC.AA.....TTC...A.C....  4457664
14824    2202678    ...A....TA.T...TTA.....A.TA.CTG.....ACC.......CT.....A.CC...  2202737
14824    2264964    ...A....TA.C...AGA.....AGTA.CT.......CC........T....GA.CC...  2264905
14824    12030755   ...A...T.T.C..TAGA.C.....AA.CTG......CC....T...T....GA..C...  12030696
14824    1716635    ...A.....TAT..TAGA.....AC.AACTG......CC.A......T.C...A.CCA.A  1716576
14824    455531     ...AG..GTT.T...TCA.....AGTA.CT............A....T..T.AA.CC...  455472
14824    9693920    ...A......AC...AGAT....A.TA.CTG........AA..A...T..TG.A.CC...  9693979
14824    735761     G..A.....T.T...AGA......GTAATTG.......C.........TGA..T.CC...  735820
14824    12106737   ...A.....ATC...AGAT....AC.A.CTGG.....CC........T.....A.CCC.A  12106796
14824    10180500   ...A.....T.C...AGA..T..AG.A.CTC...A...C........T...C.A.CCA..  10180441
14824    11199656   ...A....TG.C...AGA.TT..A.TA.CTG......CC.T......T.....G.CC-..  11199598
14824    6733502    ...A.....G.C...AGA.....A.TA.CTG..G...AC........TT....A.-----  6733556
14824    3153699    ...A...T.A.C...AGA.....ACTA.TTGA.....CC...............C...A.  3153760
                                                                         \      
                                                                         |      
                                                                        AA
14824    1227539    ...A...T.AAC...AGA.....ACTA.TTG.......C.A......T.T...A.AC...  1227599
                                                                             \  
                                                                             |  
                                                                             C
14824    5111251    ...A...T.A.C...AGA......C.A.CTG...T..CC...A....T.T-..A.CCC..  5111193
14824    10391539   ...A.....A.C..TAGA.....AC.ACCTG......CC........T.-.....CC...  10391481
14824    4052300    ...A.....A.C...AGAT...CA.TA.CTG......CA..AA....T....GT.CC.G.  4052241
14824    8690376    ...AG.CTTG.C...AGAA.....CTA.TTG.A..T.C.........T.T..CA.AC.G.  8690317
14824    9914551    ...C....T-.T...AGA....CA.TA.C.......TA....A....T.....A.CCA..  9914493
14824    4618969    ...A.....A.CT.TAG..T...ACTA.TGG.......G........T.....A.CCCAC  4618910
14824    866971     ...A..C.TG.C...AGAT....AC.A.CGG......CG.A......T..T..G.-CC..  867029
14824    10944014   ...A.....A.C...AGA...A.A.TA.TTGG.....CCCA......T.....A.CC-..  10943956
14824    11200602   ...A....TA.T...AGA.....A.TA.CTG......C.G.......TA....A.AC-..  11200660
14824    12117753   ...A...GTA.T-...........C.A.CTC......CC.A......T..T..A.CG...  12117812
                                     \                                          
                                     |                                          
                                     G
14824    9999151    .G.AG....A.C...AGAA....ACA..CTG......C........AT..T..TG.C...  9999210
14824    6633095    ...A...T.A.A...AGAT....ACAA.CT.......CC........T.....A..C-..  6633037
14824    39256      ...A.....A.T...AGA.....A.TA.CTG......CC........T....C..CC-..  39314
14824    6247207    ...A....TG.C...AGA.....ACTA.TTG......C.........T...AA.---...  6247151
14824    1026426    ...A.....T.C...AGATG....CTA..TG......CC........T.......CC...  1026366
                                                                             \  
                                                                             |  
                                                                             C
14824    9819823    ..TA.....A.C...AGA.....AGTA.CTC......CCA.......T.....A.CC-..  9819881
14824    7392908    ...A...TTG.C...AGA.....A.AA.CTG...A..C.........T.....T.A.-..  7392966
14824    10333270   ...A.....AAC..TTGA.....A.TA.CTG......CC..A.....TTG...A.CG-..  10333212
14824    9313070    ...A.....A.C...AGA....GAC.A.CTG......CC........T.....T.AC...  9313130
                                                                             \  
                                                                             |  
                                                                             C
14824    1230925                                  .......C....A....T.....A.G..T.  1230954
14824    3800969    C..C.....T.C...AGA.....ACTA.TTG.A....C.........T.....G-.C..A  3801027
14824    11126888   ...A.....T.T...AGA.....A.TA.TTG.....AAC.T......T...AA.--....  11126831
14824    3467838    ...A...T.A.C...A.AT.T..A-..A..T.......C........T..T..A.CC...  3467897
                                                   \                            
                                                   |                            
                                                   G
14824    5437617    ..TA.....A.C...AGA...A.AA..CT.........C..............         5437676
                                                   \                            
                                                   |                            
                                             CTAGCTG
14824    1839531    ...A....TG.C..TGGA.....AA.CA....A....CCA.T.....T.....A.CC...  1839471
                                                  \                             
                                                  |                             
                                                  T
14824    7710324    ...A....TG.C...AGA.....A-..A.T...--..CC....T...T....GAGC.G..  7710268
14824    12029721   ..AA...TT.AT.A.TG.......CTA.TTG......C......C..T.....T....T.  12029780
14824    7948241    ...A....TGAAT..AGT....A.-...C---..............AT...G.A.--C..  7948294
14824    4149420    ...A.....GAC...AGA.....-A..A..G......CC........T.....         4149472
                                                  \                             
                                                  |                             
                                                  T
14824    8771970    ...A.....A.....AG......A.TA.CTG......CC........T.....A.AC.TG  8771911
14824    3856976                                  ............A...ATT......CC...  3856947
14824    1869645                                 ..................T...A...CC...  1869675
14824    4111046    ...A.....T.A...AGAT....AATA..TG......CC........TGG...A.C....  4111107
                                                \                               
                                                |                               
                                               CT
14824    6342024    G..A...T.A.C..TGGA....A.CT.----......CC........T...AA.T.C.G.  6342079
14824    7664281    C..A.....A.C..TAGAT....AG.A.CTG.......C...A...T.-....A.CC-..  7664224
14824    4348115    ...A....TG.C...AGA.T...A-..AA........CC........T..TC.G..C..C  4348174
                                                  \                             
                                                  |                             
                                                  T
14824    6166418    ...A...ATG.C...AGAT....A-..A.........CC.......AT.....A.CC...  6166477
                                                  \                             
                                                  |                             
                                                  T
14824    4245489    ..TG......TCT..AGA.....-A.....G.....TAC.......TT..T.....C.T.  4245548
                                                  \                             
                                                  |                             
                                                  T
14824    819738     ...A...TTG.A...A..A....A-..A........GCC........T.....A.GCG..  819798
                                    \             \                             
                                    |             |                             
                                    G             T
14824    1055969    ...A.....A.C...AGG......A..ACTG......CC........T.....         1056024
                                              \                                 
                                              |                                 
                                            CCT
14824    6581881    ..GG......A....TGTT.T..A-...T..G..A...G.....C..T............  6581940
                                                  \                             
                                                  |                             
                                                  T
14824    9183861    ...AG..T.T.C...AGA.....A-..A..T......CC.A.....A......G.CC.T.  9183802
                                                   \                            
                                                   |                            
                                                   G
14824    81517      ...A...GTGAC...AGA......A..A..T......CC........T.T...A.CCCG.  81583
                                              \    \                            
                                              |    |                            
                                         ACTTAC    G
14824    806000                                   .......CC........T.....A.C.A..  806029
14824    6264784                        ....A..A.........CC........T....CA.C....  6264824
                                                  \                             
                                                  |                             
                                                  T
14824    7841767    ...A...GTG.C...AG.T....A-..A....A....C.........T.....G.CC...  7841826
                                                  \                             
                                                  |                             
                                                  T
14824    12455767                                 ...........A.G...T..T..A..G...  12455796
14824    12112879   ...A....TA.C...AGAT...GC.A...--......C....A....T.....A.CCC..  12112821
                                              \                                 
                                              |                                 
                                              A
14824    2407325                                  .......CC........T.....A.CC.T.  2407296
14824    174977     .C.AT...TGAC...AGA......A..A..T......CC..............         175032
                                              \    \                            
                                              |    |                            
                                             AC    G
14824    5906857    ..GA.....TC---....A.G..-------.......CCA......A...T....CC...  5906906
14824    6448378    ...C...GTGAC...AGA......A.A.TTG......C.........T.....         6448323
                                              \                                 
                                              |                                 
                                            ACT
14824    12024805   C..A.....AAC..TAGA.....C-.....T....G.CC..A.....T.......CC...  12024864
                                                   \                            
                                                   |                            
                                                   G
14824    5825460    ...A....T.TT...A.A.....A-..A.........CC........T.....A.C.G..  5825401
                                                  \                             
                                                  |                             
                                                  T
14824    4014219    ...A.....A.C...TGAG....C-..A.........CC...........T..A.CC...  4014160
                                                   \                            
                                                   |                            
                                                   G
14824    3680309    .CTG...T.TAT.......T..A.G...---......C....T...AT....C...C...  3680368
                                   \                                            
                                   |                                            
                                 AGT
14824    6278417    ...A...T.A.CT..A......CAG...---...............AT.....A.CC...  6278477
                                    \ \                                         
                                    | |                                         
                                  GAT T
14824    9022678                                   ......C.........T.....A.CC...  9022706
14824    1321229    ...A....TGAA...AGA.....-...A..T......CC........T.....A.CC...  1321170
                                                   \                            
                                                   |                            
                                                   G
14824    5265656    .........T.A...AGA..T...-..---..A.A.TCC........T.....A.AC...  5265712
                                                                             \  
                                                                             |  
                                                                             C
14824    10150546   ..TAG....A...A..T..---.A....---......CCC.......T........CG..  10150493
14824    8792609                                   ......CC........TT......CC...  8792637
14824    12261840                                  .....T.C..A....AT.....A......  12261812
14824    6672651                                   ......CC....T...T.....T.CC...  6672679
14824    7119081    ...A....TG.C...AGA....A.-...---......CC...T....T.......AC...  7119026
14824    8561563                                   .....TC.........T.....AGCC...  8561591
14824    11568079                                  ......CC..TA....T.....A.C....  11568051
14824    12192343   ...G....TGCCT..A.A....-.A...---.......C.A......T.....A.CC...  12192288
14824    3199899                                  ....A..C....A....T.....A.CC...  3199928
14824    6099069    ...A.G...T.C...AGAT.A..A-..A.....G...C....A....TT.G...TC....  6099128
                                                  \                             
                                                  |                             
                                                  T
14824    9031273    ...A....TG.C......A...A..-..---.A....C....T....T.....A.CC..A  9031332
                                   \   \                                        
                                   |   |                                        
                                 AGA   T
14824    6603298    ...A.....A.CA..AGA......A..A..G......CC........T.....         6603357
                                            \     \                             
                                            |     |                             
                                       ACACTT     T
14824    1168605    ....GG......T..TG.....-.A..TA...A..T.C........TT..G...CC...C  1168546
                                                  \                             
                                                  |                             
                                                  T
14824    1380457    ...A...G.A.C...AGAT.....-..A..T......CC........T..T..A.CCA.A  1380516
                                                   \                            
                                                   |                            
                                                   G
14824    6592917    ...A....T.A.AC..TG.-..A.-...---......C.....TG..T.....T.C.G..  6592971
14824    6881781    ...A...T.GAC...A.A.....-...A..T......CC..AA....TT....A.AC.T.  6881722
                                                   \                            
                                                   |                            
                                                   G
14824    8797861    ...A.....T.---...-...-.AA...---...A..CC.......AT.....A.CC.T.  8797810
14824    10448394   ...A.....A.C..TGGAT....A-...ATT......CC........T.GT.....C.T.  10448453
                                                   \                            
                                                   |                            
                                                   C
14824    10969696   ...A....TG.C...A.AT....AC.A.CTG.....T.C........T.....A.CC-..  10969754
14824    1912174    ...A.....T.C.C.AGA.....AG...---....G.C..A.T....T....GA..C...  1912118
14824    2602598                                   ......CC........T.......CC...  2602570
14824    4192288    ...A...T.TAC...AGA.T....C...---....CTCA.A..TG..T.....A.CC...  4192232
14824    5403433                                   .....TC.........T.....A.CC...  5403461
14824    9556679                                   ......CC...C..G.T.C...G......  9556651
14824    11731411                                  ......CC...A....T.....T....AG  11731439
14824    3478469    ..TG.....T.C....TGT....AC............CC...TT...TTCT..A.CC...  3478404
                                             \  \  \                            
                                             |  |  |                            
                                           TAG  T AA
14824    5655372    ...A....TT.T..TGGG..G.A.-...---.....TCC.A......G.....A.ACA.A  5655428
                                      \                                         
                                      |                                         
                                      A
14824    6175662    ...A....TG.C...AGA.....A.TA.CTG....T.CC.....C..T.......CC-..  6175720
14824    9163030    ...A....TG.C...AGA.....T.TA.CTG......CC..A.....T.....A.CC-..  9162972
14824    1266989    G..A.....AAT...AGAT....A-..A..T......CC...A....T.....A.CC...  1267048
                                                   \                            
                                                   |                            
                                                   G
14824    2901002                                   ......CC........TT...AA.CC...  2900974
14824    3353150                                   ......CC.....T..T.......CC...  3353178
14824    5859539    ...A....TG.C...AGAT....A.---------...C.C.......T.....A.---.C  5859492
14824    10398093                                  .......C...A....T...C.A.C.G..  10398121
14824    10556265                                  .......ACT.AG.........A.C....  10556237
14824    11652551                                  ......C........A...T..A.C....  11652523
14824    19468      ...A...TTG.C...AGA.....C-..A..T......CC........T.....A.CC-..  19526
                                                   \                            
                                                   |                            
                                                   G
14824    4953777    ...A..C...AC..T.----..A.-...---......CA........T..T..A..C...  4953828
14824    8571471    ...A......T.GGAT..T...A.-....---.....CC.......TT.........G..  8571530
                           \           \                                        
                           |           |                                        
                         TTG           T
14824    5086184    ...A.....AAC...AGA......-..A..G......CC........T.....         5086236
                                                  \                             
                                                  |                             
                                                  T
14824    5383534    ...A.....T.C...AGA....A.-...---......CC........T.......CC...  5383589
14824    8116904    C..A....TA.C...A.A.....A-..A.........CC.......AT..G.GA.CC...  8116963
                                                  \                             
                                                  |                             
                                                  T
14824    8674065    ..TA......AC...AGA....AA-..A..T......CC........T.....A..C-..  8674007
                                                   \                            
                                                   |                            
                                                   G
14824    9710165    ...A....TA.C...A.A..T..A-..AC....ATC..A--......TT.-..A..C...  9710220
14824    149449     ...AC..G.T.T.C.AGA..T..A-..A..T......C.-.......TA....A.C.GT.  149391
                                                   \                            
                                                   |                            
                                                   G
14824    3777493                             ........G....A............A...CC...  3777528
                                                   \                            
                                                   |                            
                                                   G
14824    7598319    ...A.....A.C...AGA......                                      7598342
14824    9167203                                    .....CC........T.....A.CC...  9167230
14824    11951129   ...A.....G.C...A.....A..                                      11951152
14824    1725376    ...A....TGAC...AGA......A..A..G......CC........T.....         1725431
                                            \     \                             
                                            |     |                             
                                           AC     T
14824    1934320    C..C.....A.C...AG......AA....---.....C......TG....TG.A.G.GA.  1934379
                                             \                                  
                                             |                                  
                                           TAG
14824    2127288    ...A....TT.A..TAGA..T..A-..A.........CC..AC....T.......CC...  2127347
                                                  \                             
                                                  |                             
                                                  T
14824    9822379    ..TA....TG.C...AGA.....A-..A..T......CC...-....T....-..ACC..  9822436
                                                   \                            
                                                   |                            
                                                   G
14824    10466825   ...A.....AAC...AGA....AA-...---......CC........T.T...G.C.-..  10466771
14824    12146796   ...A...TTTTCT..AGA.T....-..A..T......CC.A......T.....G.CC-..  12146854
                                                   \                            
                                                   |                            
                                                   C
14824    312112     ...A..C..A.A...AGA....CA..A.CTG......CC........T.......CC-..  312054
14824    671648     ...A.....A.C...AGA.....A-...---......CC..A....AT.....A..C-..  671594
14824    1319963                                   ...A..CA......C.T.....A.CC...  1319991
14824    7220766    ...AGG.A..ATT..AGA.C...A-..AA.T.......C......G.GT....A..C...  7220825
                                                   \                            
                                                   |                            
                                                   G
14824    8990543    ...A.....A.C...AGA......                                      8990566
14824    8532428    A..A.....A.C...AGA......A..A..G......CC........T.....         8532487
                                            \     \                             
                                            |     |                             
                                       ACACTT     T
14824    9565799    .A.A.....A.C...TGAT..G.A-..A..T......C.........T.C...A.CC-..  9565741
                                                   \                            
                                                   |                            
                                                   G
14824    12197319   ...A...TTA.CT..AGA..........---......CC........T.....A.CC-..  12197261
                                           \ \                                  
                                           | |                                  
                                           A AG
14824    2347922                                    .....C......C.CTGGA...C.C...  2347895
14824    5502791    ...A..CG.A.C...AGA......                                      5502768
14824    8580851    ...A....TAAC...AGA.....A-..A..T....T...-.......T....A-.C....  8580908
                                                   \                            
                                                   |                            
                                                   G
14824    8586000    ...A....TAAC...AGAT....A-..A..G...TG..G....T...T.....A.CC...  8586059
                                                   \                            
                                                   |                            
                                                   G
14824    9177700    ...A....TGAC...AGA......A.....G......C..A......T.....         9177641
                                            \     \                             
                                            |     |                             
                                       ACACTT     T
14824    10119083                                  ......C.........A.G.G..C.CA..  10119055
14824    11804752   ...A.....T.....TT......--------......C.....T...TT.G...T..G.C  11804701
14824    2917201                  ......AC.A....---.....TC..A..G...T....C.C..A..  2917159
14824    7992424    ...A....TG.C...A.A.....A.GA.CTC.....TGC........T.....A.CC-..  7992482
14824    11025419   ...A......ACT..AGG....A.-..C---....T..A..AT....T..TC.G.C....  11025364
14824    12272896   ..TA...T.ATC...AGAT....A-..A..T......CC........T...G.--...--  12272841
                                                   \                            
                                                   |                            
                                                   G
14824    7095523    ...A.....A.C...AGG.....A-..A.........CC........T.....A.C..G.  7095463
                                                  \                         \   
                                                  |                         |   
                                                  T                         C
14824    2458020    ...A.....A.C...AGA..........---.....T.C........T.......CC-..  2457962
                                           \ \                                  
                                           | |                                  
                                           A AG
14824    2275626                     ......A-.....T......C.........TTC...A......  2275668
                                                   \                            
                                                   |                            
                                                   G
14824    9546999                                     ....CC........T.....A..C...  9547025
14824    2905841    ...A.....A.C...AGA......-..A......AT.CC....T...T.......CC...  2905782
                                                   \                            
                                                   |                            
                                                   G
14824    9099237    ...A.....A.T...AGA....CA-.A...-......CC........T.....A.CC...  9099178
                                                     \                          
                                                     |                          
                                                    CA
14824    2433821    ...A.....T.C...AGATG...A-..A..T..A...CC........T.....A.AC...  2433880
                                                   \                            
                                                   |                            
                                                   G
14824    5042983    ...A...G.G.C...-.GAT.C.CC.A...T......CC........T.....A.C.A..  5042924
                                                   \                            
                                                   |                            
                                                   G
14824    8488637    ...A...T.AAC....GAT....ACAA..TG......CC..A-....T.....A.CC...  8488695
14824    8955006                                     ..............GAG...GGCC...  8955032
14824    2199189                                   ..........AC....T.....A.CCG.C  2199161
14824    6461674    ...A.....A.C...AGA......A..A..G......CC........T.....         6461615
                                            \     \                             
                                            |     |                             
                                       ACACTT     T
14824    9639945                                     ....C....A....T.....A.CCA..  9639919
14824    11170095   ...A.G..T.AC...AGA..T..-.....TGA....TCC........T...C.A..C...  11170154
                                               \                                
                                               |                                
                                               A
14824    336788     ...A.....TATT..A....----.....---A....C.A......AT.CA...T....C  336841
                                   \                                            
                                   |                                            
                                   T
14824    8575853    ...A.....A.C...AGG..T...-..A..T.....TCC.......AT..T..A.C.GT.  8575794
                                                   \                            
                                                   |                            
                                                   G
14824    3399519                                     ....CC.......AT.....A.CC...  3399493
14824    7168777                                 ...A..............T..T.G.CC...C  7168747
14824    8405872                                     ..........A...T..T.AG.CC...  8405898
14824    9327562    ...G......AC....CATG...T.TCCT........C.........T...           9327512
14824    2287288    ...A....TG.C...AGA.....A-..A..T......CC........T.....T..C-..  2287346
                                                   \                            
                                                   |                            
                                                   G
14824    4159402    ...A.....A.C...AGGT....AA...---......CC........G.G...A....G.  4159340
                                          \                         \      \    
                                          |                         |      |    
                                        CAC                         T     CC
14824    2216821                                   ......CC....T...T.....A..CG..  2216849
14824    2241432                                    .....CC........T.....A.CA...  2241405
14824    6960244    ...A.....G.C...AGA......A..A..G.A.....C........T.....         6960303
                                            \     \                             
                                            |     |                             
                                       AAACTT     T
14824    4143250                                   ......CC....A...T.....A..C..A  4143222
14824    12236947   ...A.....A.T...TGA.....A-..A.TTG.....CC.....C..TT....A.CC...  12236888
                                                      \                         
                                                      |                         
                                                      T
14824    12492688                                 ...G.......A.....T..T.CA..G...  12492717
14824    357810     ...A.....A.C...A.A.C...T...---......TC......C..T.....A.CC.G.  357868
                                             \                                  
                                             |                                  
                                            AA
14824    1272023    ...AG.....A...TTG.T....A-..A...G.....C....T.T..TT....TC.GG..  1272082
                                                  \                             
                                                  |                             
                                                  T
14824    1576693    ...A.....TTC...TGA.......T..---.....TCC...T....G.CT..A.CC...  1576634
                                            \                                   
                                            |                                   
                                          CTA
14824    3130227                                   ......CC........T.....A..C...  3130199
14824    8382048                                  ...C...C..A......T.......C....  8382077
14824    1474512    ...CT.....AC..TAGA.....-...AT.T......CC........T.......CCC..  1474453
                                                   \                            
                                                   |                            
                                                   G
14824    4609148                                   ......CC........T.....A..C...  4609176
14824    10232465                                  ......C.......T.T.......CC...  10232437
14824    2409971                                   ......CC....A...T...G.A.....G  2409943
14824    2930643                                   ......CC........T.....A......  2930671
14824    5280056    ...A......A.A..AG.T....-...AC.T......C....TT...T.C...T.CC..C  5280115
                                                   \                            
                                                   |                            
                                                   G
14824    12133779   ..-.G....T...CT..G.....A.-....TG..A..A..A......T.....A.CC...  12133838
                                      \              \                          
                                      |              |                          
                                      A              G
14824    1252092                                   ......C.......GAT...A.A.C....  1252064
14824    2328276                                   ......C....A....T...G...CC..C  2328248
14824    3073521                                   ......CC..A.....T.....T.ACC..  3073493
14824    5265520                                   ..G.............T.....A.GC...  5265548
14824    10451511                                  ......CC....TG..T....CA.C....  10451483
14824    2430770                                  .......CC...CT...T.....A.CC...  2430741
14824    5378665    ...A...G.A.CT..AGA......-..A..T.....TCC...A....T.....T.ACC..  5378724
                                                   \                            
                                                   |                            
                                                   C
14824    6202013                                  .......CC....T..AT....AT.CC...  6201984
14824    5384402    ...A......AC...AGA....A.-...---......CC........T.....A.C...C  5384347
14824    11395111   ...A......AT..T..G.....A.....A---....CC.T.A....T.......C....  11395173
                             \        \     \                                   
                             |        |     |                                   
                            AT        A   CTA
14824    2906002    ...A.....T.T...AGAT....A-..A..TG.....CC.A......T.....A.CC...  2905943
                                                    \                           
                                                    |                           
                                                    A
14824    6106572    ...A....TG.C..----T...A.-...---..C...CC........T..T..A...A..  6106623
14824    10555098                                  .....T.A........T..T..A..C...  10555126
14824    3249086    ...A.G..TG.....A.G...CA.-...---......CC........T.....A.CC...  3249141
14824    5063451    ...A......AC...AGA..-.ATA..A..C..G....CC.......T....CA...---  5063507
                                                  \                             
                                                  |                             
                                                  T
14824    8861573    ...A.....A.C...AGA.....ACTA.TT.C.....CC........T....-..ACC..  8861631
14824    6167228    ...A......AC...AGGT.....A....---..A...........A..T.....C....  6167287
                                           \                                    
                                           |                                    
                                         AGT
14824    5268853                                   ......C..T......T.....A.C.GT.  5268825
14824    6422237    ...A.....A.T...A......A..--..--.....TCC..A.A..CA.....T.CC...  6422178
                                    \ \                                         
                                    | |                                         
                                  GAT T
14824    6248267    ...A..G..T.C...TG....C.TA.....C......CA...A...T......A.C....  6248327
                                                   \                            
                                                   |                            
                                                   C
14824    10167922   ...A.....ACC...TG..G.C..-...C.G......C.......GAT.CTAG..A...C  10167981
                                                   \                            
                                                   |                            
                                                   G
14824    895815                                     .....C...A.......GT...CC.C..  895842
14824    3181999                                        ...C.T....AT.....A.CC...  3182022
14824    8688934                                        ....A.....AT.....A.C.C..  8688957
14824    9714695                                   ...A..CA........T.T...A.CC...  9714667
14824    9992846    ...A.....A.C...AGA.....A-..A..T......CC........T.....A..C-..  9992904
                                                   \                            
                                                   |                            
                                                   G
14824    9803024    ...A.......C...AGA.....A.TA.C..A.....CC............-.G.ACC..  9803082
14824    9762102    ...A.....A.C...----..C...-------.....CC........T......CA.G..  9762054
14824    8986145    ...A...T.A.A.A.TT..---.AG...---......CC..A...T.T.......C..G.  8986091
                                                                            \   
                                                                            |   
                                                                            C
14824    2691177    ...A....TTTC...AGA.....A-...---.....TCC......CAT.......CC...  2691122
14824    2715746                                   ......CC........T.....A.CG...  2715718
14824    8927007    ...A.....A.-..T..G.TA..T...A...C.....CC........T.....A.CC...  8927066
                                                  \                             
                                                  |                             
                                                  T
14824    6926136    ...A.C...A.C...A.G.....AA..A..-...A..CC.TA.....T.....G.C....  6926198
                                      \              \                      \   
                                      |              |                      |   
                                      T             CA                      C
14824    1913164                                         ....AT....T.......CCG..  1913186
14824    6188647                                   ....G.C....A....T.C...A.GC...  6188675
14824    8127706                                  ..T....CC........T..T..A.....C  8127677
14824    9810951                                   ......C.....T..TT.......AC.GC  9810979
14824    5592079    ...AG...TG.C...AGA.....-A..A..G..A...CC........T.......-CC..  5592137
                                                  \                             
                                                  |                             
                                                  T
14824    7518183    ........TA.C..AG.....C...A..T----..---...........C...A.C...A  7518241
                                     \                                          
                                     |                                          
                                GATTTA
14824    343025                                            ........T.....A...AT.  343005
14824    3489447                                    ..T...C...A....T.......GGG..  3489420
14824    12377915                                         .........T..T..A.CCA..  12377894
14824    4312456                                     ....CC........T.....A.CC.A.  4312482
14824    9873480    ..TG.....T.C...AGAT..A..-..A.-.....G.CC...AT...T.....A.A....  9873540
                                                        \                       
                                                        |                       
                                                      GAC
14824    4067380    .....------...T..G.......TA.CTG......C.....A.G.T.....A.CCA..  4067435
                                      \                   \                     
                                      |                   |                     
                                      A                   C
14824    9510809                                          ....A...AT..T..A.C....  9510830
14824    12238450   .......T.T.....AGA.....-A..--------..C.........T.....A.C....  12238400
14824    7496956                                           ....T...T.......CC...  7496976
14824    8051484                                           ........TG.T....CC...  8051504
14824    10746811                                          ........T.....A.CC...  10746831
14824    9917912                                           ........T.....A.CC...  9917932
14824    7469635    ...A...G.A.C...AGA.....A....---......C.-..A....TG......CC...  7469693
                                            \                                   
                                            |                                   
                                          CTA
14824    787933                                            ..A.....T.......CC...  787953
14824    2469971                                           ........T.C...A.....C  2469991
14824    12430288   ...A.....A.C...A.A......A.AT.T.................T.....-.A.C..  12430358
                                    \              \                            
                                    |              |                            
                                GACCA        CTAGCTG
14824    1594034                                           ...A...TT.....A.CC...  1594054
14824    10471658   ...A.....A.C...A.A......C.AC.T................AT.....         10471722
                                    \              \                            
                                    |              |                            
                                GACCA        CTAGCTG
14824    11966867                                              ....T..T..A......  11966851
14824    8827966    ...A.....G.C...A.A......A..A..T......CC..............         8827906
                                    \         \    \                            
                                    |         |    |                            
                                GACCA        AC    G
14824    7126282    ...A.....A.C...                                               7126268
14824    5631150    ...A.....A.C...                                               5631136
14824    781660     ...A.....A.C.A.........-A..A..G.A.....C........T.....         781601
                                   \  \           \                             
                                   |  |           |                             
                                 AGA ATAA         T
14824    5240368    ...A.....G.C...........-C..A..G.A....CC........T.....         5240427
                                   \  \           \                             
                                   |  |           |                             
                                 AGA ATAA         T
14824    8180765    ...A.....A.C...                                               8180779
14824    9158820    ...A...TTG.C....T..TA..AG...---......C.-....C..T.....T.CC-..  9158763
                                   \                                            
                                   |                                            
                                 AGA
14824    2124657    ...A.....G.C.........-.CA..A..........C.....C..T.....         2124598
                                   \  \            \                            
                                   |  |            |                            
                                 AGA ATAA          G
14824    2616920                                           ........T..T..A.CC..C  2616900
14824    6943416                                           ..A.....T......GCC..C  6943396
14824    8350923    ...A.....G.C...........-A..A.........C....A....T.....         8350982
                                   \  \           \                             
                                   |  |           |                             
                                 AGA ATAA         T
14824    1497344    ...A.....G.C...A.A.........A..G......CC........T.....         1497408
                                  \          \    \                             
                                  |          |    |                             
                              CAGAC     CACTAA    T
14824    8877092                                             .....TT.....A.GC...  8877074
14824    1406001                                              .....T.........G..  1406018
14824    8480984                                      ....C.......AG.C..CA......  8481010
                                                               \                
                                                               |                
                                                               A
14824    11077529   ...A....TGTC...AGA.....A-..A..T..C....C...C....T.....A.CC-..  11077587
                                                   \                            
                                                   |                            
                                                   G
14824    11088121   ...A.....T.T...AG.T....A.AA.-.T......CC........T...---------  11088170
14824    2757726                                                ...T......C.C...  2757711
14824    12016968   ...A.....A.----------..C.G...----....CC........T.......CC-..  12017012
14824    2831944                                           ........T.....A.CC...  2831924
14824    7476125    ..TAG.....AC...TGA.....A....---......AC.......CT..T..A.C....  7476183
                                            \                                   
                                            |                                   
                                           GT
14824    5713590                                             ......T..T.......T.  5713572
14824    10483850   ...A...T.ACC..TAGA..T..A-..A..T......C....A....T.....A.GC-..  10483908
                                                   \                            
                                                   |                            
                                                   G
14824    11715828   ...A.....T.....TT...T..-------T......C.....T...TT.G......G.C  11715776
14824    9776868    ...A.....T.A...AGAT....AA..A..-....G..C.......A.T.-....CC...  9776811
14824    11397782   ...A....TA.C...AGA...A.A-..A..T.......C..A.T...T.....A.CC-..  11397724
                                                   \                            
                                                   |                            
                                                   G
14824    7703049    ...A....TG.C...AGA.....-...A..T......CC........T.....A.CC-..  7702991
                                                   \                            
                                                   |                            
                                                   G
14824    3366714    ...A...TTG.C...----....--..A.........CC..A.....T.......CCCTG  3366768
                                                  \                             
                                                  |                             
                                                  T
14824    8333465    ...A.....-------...T........C.........--.......T......T...TC  8333409
                                          \      \                              
                                          |      |                              
                                         GA   TGCC
14824    2935276    ...A...TTG.C..TATAT....-.G..---......CC.A......T.--..A.CC...  2935329
14824    7199501    ...A.....A.AT..A.A.....A-..A..T.......C....--..T..A....CC...  7199558
                                                   \                            
                                                   |                            
                                                   G
14824    2973960    ...A.....                                                     2973968
14824    8953177                                   ......C.....G...T...........C  8953149
14824    3306698    ...A.....-.AA.G..G.....A-..A.........CC...A...AT.....A.---.C  3306642
                                      \           \                             
                                      |           |                             
                                      A           T
14824    1478917    ..TG...T.T.C.A.AG......TA...---......CC..A.....T.....A.C..T.  1478973
14824    4364536    ...A.....                                                     4364528
14824    10057679   ...A....T-.A..T..GAC.C.TA..A..-......CC....T...T..TG.A......  10057619
                                                     \                     \    
                                                     |                     |    
                                                    CA                     C
14824    11744408   ...A.....-.A..T..G......A..A.........CC..............         11744469
                                      \       \   \                             
                                      |       |   |                             
                                      A  ACTTAC TCT
14824    4158755    ..TG.....T.C...TC.T..CAAG-...---.....C.......TAT.....A---...  4158807
14824    2504015    ...A....TA.C...AGA.....A-..A..T......CC........T.......CC-..  2504073
                                                   \                            
                                                   |                            
                                                   G
14824    6179019    ...A.....A.C...AGA.....A-..A..T......CC........T.....G.CC-..  6178961
                                                   \                            
                                                   |                            
                                                   G
14824    2185075    ...A.....T.C...AGA.....A-..A..T......CCCAC.............CC-..  2185133
                                                   \                            
                                                   |                            
                                                   G
14824    92909                                                 ....T.......C....  92925
14824    7903301    ...A.....A.C.A.AGA.....A-..A.........C..AA....AT.......CC...  7903360
                                                  \                             
                                                  |                             
                                                  T
14824    3633910    ...A....TG.C...AGAT....C-..A..T......CC........T.....A.CC-..  3633852
                                                   \                            
                                                   |                            
                                                   C
14824    3695689                                     ....C.........T.C.....C..T.  3695663
14824    8154436    C..A.....A.CT..AC..T...A-.....-....T.AC.A...C.T.-....A.C.G..  8154492
14824    3924492                                          .......GATT....A.C....  3924471
14824    184696     ...A....                                                      184703
14824    2499705                                                    .......G.G..  2499694
14824    3764223    ...G...GTG.C...AGA.....A-..A..T......CC........T.....A.CC-..  3764165
                                                   \                            
                                                   |                            
                                                   G
14824    5515018    ...A....                                                      5515025
14824    2706883                                   ...........A....T.....AGCC...  2706912
                                                                  \             
                                                                  |             
                                                                  A
14824    3006829    ...A.....T.C...AGAT....AG-.AA.T.......C..............A.CC...  3006771
14824    9860899                                  .......CC........T-......G..T.  9860927
14824    9858261    ...AG....T.T...AGG.....A.-....-....TA.........CT..T..ACC...C  9858320
                                                           \                    
                                                           |                    
                                                          GC
14824    1412277    ...A.....TAC...TGA.....T....---....G..C....A...T....------..  1412329
                                             \                                  
                                             |                                  
                                            AG
14824    1814880    ...A...TTTAC...GGA......-.....T.A.A..CC..............G.CC-..  1814938
                                                   \                            
                                                   |                            
                                                   G
14824    8500113    ...A...TT-....T..G......-..A..........C...A....T...C.AC..C..  8500054
                                      \           \                             
                                      |           |                             
                                      A           T
14824    3314425    ...A...T.A....T..G...C.A-..A..T......CC........T.....A.CC-..  3314485
                              \       \            \                            
                              |       |            |                            
                              A       A            G
14824    5827495    ...A.....A.C...AGA.....A-..A.........C.....A...T..T..A.CC...  5827436
                                                  \                             
                                                  |                             
                                                  G
14824    6036807    ..TA.....TTC...AGG.....A-..A..T......CC.......AT..A...T....C  6036868
                                                   \                       \    
                                                   |                       |    
                                                   G                      CC
14824    6092696    ...A.....A.C...AGA...G.A-...---......C...T...T--..T..-.CC...  6092644
14824    9594600    ...A....TG.C...AGAG....C-.....T......CC.....G..T.....-.CCC..  9594542
                                                   \                            
                                                   |                            
                                                   G
14824    2788859                                                        ....C...  2788852
14824    8772822    ...A.....A.C..TAGA.CT..A.-........A............T.....A.CC-..  8772880
                                                  \                             
                                                  |                             
                                                  T
14824    9718187    ...A....TG.C...AGA.....AA-.A....A....CC........T...CG..CC-..  9718245
                                                   \                            
                                                   |                            
                                                   G
14824    3092672    ...-......TC...TG...T..A.TATCT...G...C.........T......-.C...  3092614
                                \                                               
                                |                                               
                                A
14824    6057718    ...A....TG.A...AGA.....A-..A..T......CCC......AT.....A.CCC..  6057777
                                                   \                            
                                                   |                            
                                                   G
14824    2036924    ...A...T.A.C...AGA....CA-..A.........CC.....T.CT.....A.CC-..  2036866
                                                  \                             
                                                  |                             
                                                  T
14824    4818576                                   ......CC........T.....A.CCC..  4818604
14824    6127037    ...A......ACT..A.A.C...A-..A..T......CC.A......T.....A.CC...  6126978
                                                   \                            
                                                   |                            
                                                   G
14824    4201062    ..GG.G...T.C...AGAT...A-....---................TT.G..A.CC...  4201007
14824    10548534   ...A.....AAC..AG..-....CC..A..T.....T.....C...AT.....AGCCC..  10548475
                                                   \                            
                                                   |                            
                                                   G
14824    4276277    ...A.....AAC...AGA.....A-.....T......C...A.....T.....-.CCC..  4276335
                                                   \                            
                                                   |                            
                                                   G
14824    9775623    ...A.....AAT...AG......A-..A..T....C.CC....A...T.....A..C-..  9775565
                                                   \                            
                                                   |                            
                                                   G
14824    2155313    ...A...TTG.C...AGA...A.A-...A.T......CC........T..T....CC-..  2155255
                                                   \                            
                                                   |                            
                                                   G
14824    5094618    ...A...TTG.T...AGGT.....-..A..T......CC........T.......CC-..  5094560
                                                   \                            
                                                   |                            
                                                   G
14824    8094882    ...A......CCT..AGA......-..A..G.A.........C....T......-.G...  8094940
                                                  \                             
                                                  |                             
                                                  T
14824    11057224   ...A.....A.C...AGA.....A-..A..T.....TC....A....TG....A.C.-..  11057166
                                                   \                            
                                                   |                            
                                                   G
14824    3051132    .A.A.....A.C..TGGA....CA-..A....A.....C........T...CG..CC-..  3051190
                                                  \                             
                                                  |                             
                                                  T
14824    3096359    ...A.G..TG.C...AGAT....A-..AA.-.A....CC...A....T.....-.GCC..  3096415
14824    3743546    ...A...GTGAC...AGA.C...A-..A..T......CC..A...G.T.....A..G-..  3743488
                                                   \                            
                                                   |                            
                                                   G
14824    10800863   ...A....TG.C...AGAT.........---.......C...A....T.....A.AC-..  10800805
                                           \ \                                  
                                           | |                                  
                                           A AG
14824    6258659    ...A.....A.C..TAGA..T..A-..A....A....CC.......CT..T..A.CCCT.  6258718
                                                  \                             
                                                  |                             
                                                  T
14824    5586041    ...AG....AAC...AGA.T...-A..A..GG.....CC........T.C.....-CC..  5585983
                                                  \                             
                                                  |                             
                                                  T
14824    938218     ...A......AC...ACATG...A-..A..T......C........AT...--.C.CA..  938161
                                                   \                            
                                                   |                            
                                                   G
14824    1259056    ...A....                                                      1259049
14824    6857044    ...A......TTAGA...T.AC.AG..A..G......CC........T.....A.CC..-  6857106
                            \                     \                             
                            |                     |                             
                          TAA                     T
14824    9099501    ...A....TA.C......T...A..-..---..A...CC..A.....T.....A.CC.G.  9099560
                                   \    \                                       
                                   |    |                                       
                                 AGA    A
14824    3992709    .G.A.....A.TT..AGA.....A-..AA.....A..CC........T.....T.CC-..  3992651
                                                   \                            
                                                   |                            
                                                   G
14824    9827681    ...A...T.G.C...AGA.....A-..A..T......CC....T...T..T..A.C--..  9827624
                                                    \                           
                                                    |                           
                                                    T
14824    34526      ...A.....A.C...A.A......-..A.........CC........T........C-..  34584
                                                  \                             
                                                  |                             
                                                  T
14824    7996952    ...A....AA.C...ACTT...A.-...---.....TCC...A....T.....A..C.-.  7997006
14824    2387175    ...A...GT-.A..T..G.....AC.A.CTG.....T.C........T..T..A.CC-..  2387233
                                      \                                         
                                      |                                         
                                      A
14824    4650952    ...A.T..TG.C..TAGA....-.A..A.........CC........T..T..A.CC-..  4651010
                                                  \                             
                                                  |                             
                                                  T
14824    819474                                  .............T....T.C..---.....  819447
14824    10878438   ...A.....A.C..........A..-..---.......G........T.....         10878497
                                   \  \                                         
                                   |  |                                         
                                 AGA ATAATACT
14824    7866887    ...A..C.TG.C...AGAT....-A..A..G......CC........T...-.G.AC...  7866829
                                                  \                             
                                                  |                             
                                                  T
14824    12378792                                                           ....  12378789
14824    12334868   ...A....T-....T..G.....ACTA.C.C...A..CG........T.......---.C  12334924
                                      \                                         
                                      |                                         
                                      A
14824    9797484    ...A.....A.C.....GACA..CA..A..T......CC......G.T.......CC-..  9797425
                                                   \                            
                                                   |                            
                                                   G
14824    6950682                                   ......C.........T.....T.CC-..  6950654
                                                          \                     
                                                          |                     
                                                          C
14824    956341     ..GG.....T.C...T.G....---..A.--......CC........T............  956402
                                    \                      \                 \  
                                    |                      |                 |  
                                   CA                      C              CACC
14824    8660361    G..A......AC...AGA...C.TA..A.........C.CA...C..T.......CC-..  8660420
                                                  \                             
                                                  |                             
                                                  T
14824    9890991    ...A.....T.C...G.TA..C.-C..A..T......CC........TA.T....C.--.  9890933
                                   \              \                             
                                   |              |                             
                                   A              T
14824    385439                              .....C.CA.....-..A..G........T.....  385403
                                                                            \   
                                                                            |   
                                                                          ACC
14824    5294053                             ............CC........TT....-.....C  5294087
                                                  \                             
                                                  |                             
                                                  T
14824    10666491   ..A-...T..T....A.A....A.-...A---.....C...A....CT.......G.-..  10666438
14824    2278063    ...A....TG.T...AGA...A.A-..A..T......CC........T.......CCC.G  2278004
                                                   \                            
                                                   |                            
                                                   G
14824    10453179                                  ......CC........T....A-..CC..  10453152
14824    8804998                                 ........CC........T.....-.CCC..  8804969
14824    10403744                                  ..A...CA........T.-...T......  10403716
                                                                             \  
                                                                             |  
                                                                             G
14824    11198618                                  ......CC....T...T.....A.C.-..  11198645
14824    230542     ...A....TG.A.....G..........---....C.CC........T...A.-.GCC..  230484
                                             \                                  
                                             |                                  
                                           TAA
14824    12442695                                  .......C.A......T...---...A..  12442670
14824    4528887                                           ........T.....-.CC...  4528906
14824    5888833                                   ......CC......GAT.......C--..  5888859
14824    1600795                                   ......C.....T...T......---...  1600820
14824    9865611    ...A.....A.C...AGA.....A-..A..T......CC........T.....-.CCA..  9865553
                                                   \                            
                                                   |                            
                                                   G
14824    9106404                                    .....CC........T......-.CC..  9106378
14824    11558149                                  .........A......T..T..A.C.C.C  11558121
14824    2845937    ...A....AA.C.......T.C.AG...---......CC........T.....A.CC-..  2845995
                                   \                                            
                                   |                                            
                                 AGA
14824    6302897                                  .................T.......-.C..  6302925
14824    10087270   ...A.....T.C...AGA.....C..AT.--.....GCC........T.....T.CC-..  10087326
14824    6171283                                   ......C...A............CC.-..  6171310
14824    4896674                                   .......C..A.....T..T..A.C.G.A  4896646
14824    8446374    ...A....TG.C...AGA.....A-..A.........CC........T.....A.CC-..  8446316
                                                  \                             
                                                  |                             
                                                  T
14824    5900667    ...A.....G.A..........A.-...---......CC........T...G.A.CC-..  5900725
                                   \  \                                         
                                   |  |                                         
                                 AGA  T
14824    6204091    ...A.....A.C...AGA.....A-..A..T......C.........T..T....CCCTG  6204032
                                                   \                            
                                                   |                            
                                                   G
14824    1935711                                  ..A..G......A.G..G.....T.C....  1935740
14824    11138835   ...A....TG.C...ATAT....A-..A.........CC........T..T..A.-----  11138889
                                                   \                            
                                                   |                            
                                                   G
14824    2704799                                  .......CC........T.......CCCTG  2704828
14824    7173985    ...A....TG.C...AGA.....A-..A.........CC........T.......CC-..  7173927
                                                   \                            
                                                   |                            
                                                   A
14824    9928632                                 ..A......C........T.......CC-..  9928603
14824    10464320                                  .......C........T.......CC-..  10464347
14824    4334816                    ........-..A..T.....TCC........T.....G.CC.G.  4334773
                                                   \                            
                                                   |                            
                                                   G
14824    10509539   ...A...GTG.C...AGA....CA-..A.........CC........T.......CC-..  10509479
                                                  \    \                        
                                                  |    |                        
                                                  T   GG
14824    773641                                    .......C........T.....A.CC-..  773614
14824    3107143                                   ......CC........T.......C.-..  3107170
14824    3382746                                   .......C........T.......CC-..  3382719
14824    7618509                                   ......CC........T.......CC-..  7618536
14824    7825386                                   .......C...A....T.....A..C-..  7825413
14824    9190763                                   ......CC........T.......CC-..  9190736
14824    9749181                                   .......C........T.....A.CC-..  9749154
14824    9827124                                   ......CC........T.....A.C.-..  9827151
14824    10420169                                  ......CC........T.....A.C.-..  10420142
14824    10660428                                    .....C........T.....A.CC-..  10660403
14824    12145281                                  ......C.........T.....T.CC-..  12145254
14824    1990224    ...A...GTG.C...AGT.....A-..A.........CC...A....T.......CC-..  1990282
                                                  \                             
                                                  |                             
                                                  T
14824    2292921    ...A....TG.C...AGA.....A-..A..T......CC........T.C.....CC-..  2292863
                                                   \                            
                                                   |                            
                                                   G
14824    6141308    ...A.....TAC...AGA.....A.-.A..T.C.C..CC........T............  6141370
                                                     \                       \  
                                                     |                       |  
                                                     A                     CTC
14824    9959481                                   ....T..CA.......T...C.G..C...  9959509
14824    431827     ...A.....T.T..T.GA.....C-..A..T......CC...T..G..G....A..AGG.  431768
                                                   \                            
                                                   |                            
                                                   G
14824    1985040                                  ...G...CC........T.......CC-..  1985012
14824    6030166                                     ....CC........T.......CC-..  6030141
14824    9999775    .G.A....TT.C...GGA..T...-..A.........CCC..T....T.......CC-..  9999833
                                                   \                            
                                                   |                            
                                                   G
14824    10212416   ...A....TGAC...A.A..G..C-...C.CG.....CCA.....C.T.....A.AC.-.  10212358
                                                    \                           
                                                    |                           
                                                    A
14824    12229305                                    ....CC...T....T.......C.-..  12229330
14824    12537279   ...A....T-....T..G.....A-..A..T......CA........TTG...A.C.-..  12537221
                                      \            \                            
                                      |            |                            
                                      A            G
14824    1661001                                             ......T.......CC-..  1660984
14824    1972542                                           ........T.......CC-..  1972561
14824    2255197                                           ........T.......CC-..  2255178
14824    2773351                                   ......CC........T.T...A.C.-..  2773324
14824    3785347                                   .....TCC........T.......CC-..  3785320
14824    3977978                                   ......CC........T.....A.CC-..  3978005
14824    4875001                                   ......CC................CC-..  4874974
14824    5005749                                   .......C...A...AT.......CC-..  5005776
14824    6061331                                   ......CC........T.......CC-..  6061358
14824    7028394                                   ......CC........T.....A.CC-..  7028421
14824    7480197                                   ......CC..A.....T.....A.CC-..  7480170
14824    8532195                                   .......C........G.....A.CC-..  8532168
14824    8584582                                   ......CC..A.....T.......CC-..  8584555
14824    10015793   ...A....TA.T...AGA.....A-..A..T......CC....T...T.....A.CC-..  10015851
                                                   \                            
                                                   |                            
                                                   G
14824    10505480                                  ......CC........T.......CC-..  10505507
14824    10793484                                  ......CC..A.....T.......CC-..  10793511
14824    11703117                                  ......CC........T.......CC-..  11703144
14824    12047683                                  ......CC........T.....A.CC-..  12047656
14824    12284405                                  ....T..C.........T....A.CC-..  12284378
14824    512211                                      ....CC................-CC..  512186
14824    1624580    ...A....TG.C...AGA.....A-..A..T.....TC.........T.....A.CC-..  1624638
                                                   \                            
                                                   |                            
                                                   G
14824    1734376                                            ...........C.A..C-..  1734358
14824    6160985    ....C...TTT....TG.T..A.-......T.....TCC.T.C...AT.C....-.C...  6161043
                                                   \                            
                                                   |                            
                                                   G
14824    7510334    ...A....TG.C...AGA.....C-..A.........CC..A.....T.......CC-..  7510276
                                                  \                             
                                                  |                             
                                                  T
14824    8328685                                  .......CC........T.....A.C.-..  8328657
14824    9366206                                  ....A..CC........T.....A.CC-..  9366178
14824    9910262    ...A.....A.C...AGA.....A.....---.....CC........T....GA.CC-..  9910204
                                            \                                   
                                            |                                   
                                          CTA
14824    11567142                                 ....A..CC........T.....A.CC.GG  11567171
14824    11633334                                 .......CC........T.G.....CC-..  11633306
14824    12440490   ...A...---...--...A.A..A...---....A.TCC........T.....A.C--.C  12440439
                                          \                                     
                                          |                                     
                                         AC
14824    122045     ...A.....T.-..T..GATA..TA..A..T.......C........T.....A....G.  122106
                                                   \                       \    
                                                   |                       |    
                                                   G                      CC
14824    6959711    ...A.....A.C...AGA.....A.-..---......CC........T........--..  6959764
14824    10381251                                          ..........G...AC...TG  10381271
14824    11935355                                   ...............T.....A.CCCT.  11935382
14824    2248229                                  .......A....AG...T.....A.CC.G.  2248200
14824    11733000                                    ...............T....A.CCA..  11732974
14824    6763796                                           ........T.......CC...  6763816
14824    6998278                                   ......C....A....T.....A...-..  6998305
14824    9550455    ...A....TG.C...AGA.....A-..A..T......CC........T..T..A.CC..G  9550396
                                                   \                            
                                                   |                            
                                                   G
14824    10683221   .........T.....AGT.-...T.T....TG..A..C....AA...T..G..A.CC...  10683162
                                                    \                           
                                                    |                           
                                                    C
14824    8662198    ...A......AC...AGA......-...---......CC...A....T.....A.CC-..  8662144
14824    9980488                                  ...........A..C..T.....A.....C  9980459
14824    544293                                    ......CC........T.......CC-..  544263
                                                                    \           
                                                                    |           
                                                                  AGT
14824    6701952                                   ......CC........T.....A.CC-..  6701925
14824    10118921                                  ......C.A...AC..T.T....C.....  10118893
14824    3421903    ...A.....A.C...AGA..........---......CC........T.......CC...  3421844
                                           \ \                                  
                                           | |                                  
                                           A AG
14824    9907600                                   ......CC........T.....A.C...C  9907628
14824    3207880    ...A.....T......CA......-..AC.TG..............ATAC....CC....  3207821
                                                    \                           
                                                    |                           
                                                    A
14824    8866394    ...A....TA.C...AGA.....A-..A..T......CC........T.....T.CC...  8866334
                                                   \                         \  
                                                   |                         |  
                                                   G                         C
14824    12227893                                  ......CC........T.C...A.C..G.  12227921
14824    5734046    ...A...A.A.C...AGA......-..A..T......C.........T..T....CC-..  5733988
                                                   \                            
                                                   |                            
                                                   G
14824    7552401    ...A..-...AA.ATT.G-..A........T......CC........T.....A.CC.G.  7552342
                                             \     \                            
                                             |     |                            
                                             A     G
14824    2153536    ...A.....A.C...AGA.....A-..A.........CC........T.......CC-..  2153478
                                                  \                             
                                                  |                             
                                                  T
14824    3901166    ...A....TA.C...AGA.....A-..A..T......CC...C....T.......C..G.  3901226
                                                   \                        \   
                                                   |                        |   
                                                   G                        C
14824    4108966                                   ......C.........T.....A.C..T.  4108994
14824    5580141                                     .....C........TG..AA.C.--..  5580117
14824    12260663                                  ......CC........T.....A.C--..  12260689
14824    805338                       .....TA....T.......CC........T.....A.CC.G.  805381
                                               \                             \  
                                               |                             |  
                                               A                             C
14824    10441916                                 ..A....C...A.....T.....A.CC...  10441945
14824    11516337                              ..T.......CC................C..G.  11516304
                                                                            \   
                                                                            |   
                                                                            C
14824    1487977                                  .......C.......T.T.....A..--..  1487950
14824    8511553                                   .......C........T....CA......  8511583
                                                                            \   
                                                                            |   
                                                                           CT
14824    8883667                                    .....CC........T.......CC.G.  8883640
14824    781003                                    .......C...A....T.....A.C....  781031
14824    1695772                                     ....CC.......AT.....A.C....  1695800
                                                                             \  
                                                                             |  
                                                                            GC
14824    983105                                     .....CA......G.......A......  983077
                                                                           \    
                                                                           |    
                                                                           C
14824    5069197                                            .......T..T.....G...  5069219
                                                                           \    
                                                                           |    
                                                                         CCC
14824    7025452                                   .....TCC........T.CT.G.C.....  7025480
14824    8575001                                   .....TGC....T...T..T.........  8575031
                                                                         \      
                                                                         |      
                                                                        AA
14824    8620392                                      ...C.........T.T...A..C.G.  8620417
14824    1267517                                            ...T...T......CA....  1267496
                                                                         \      
                                                                         |      
                                                                        AC
14824    8656828                                      ....C.A.A...AT.....A..C...  8656853
14824    11961646                                  .....TCC........T..T..A..C...  11961676
                                                                           \    
                                                                           |    
                                                                          AC
14824    9903139                                           ................CC..-  9903120
14824    1083633                                  ........C...C....T.....A.C.C--  1083606
14824    3440262                                 ........CC.A......TG.A..A..C...  3440230
                                                                           \    
                                                                           |    
                                                                          CC
14824    9755148                                   ......CC........T.......---.C  9755173
14824    8340416                                   ......C.........T.....A....G.  8340387
                                                                            \   
                                                                            |   
                                                                            C
14824    4897527                                   ......CC........T.......C..G.  4897498
                                                                            \   
                                                                            |   
                                                                            C
14824    9753199                                   ......C.........T.......CC...  9753170
                                                                             \  
                                                                             |  
                                                                             C
14824    10326479                     ......-.....T......CC........T.....A....G.  10326437
                                                   \                        \   
                                                   |                        |   
                                                   G                        C
14824    10659589                                  ......CC........T.......CC...  10659560
                                                                             \  
                                                                             |  
                                                                             C
14824    12371986                                  ......CC....T...T.....A......  12371957
                                                                             \  
                                                                             |  
                                                                             C
14824    10128218                                     ...C.........T..........G.  10128245
                                                                           \    
                                                                           |    
                                                                          CC
14824    10565111                                  .....A.C...C....T.....A......  10565141
                                                                           \    
                                                                           |    
                                                                          GC
14824    11993860                                 ......TCC...........T..A.C....  11993890
                                                                             \  
                                                                             |  
                                                                             C
14824    8643642    ...A.....T.C...AGA.....A-..A........T.C........T.....A.CC...  8643579
                                                  \                 \           
                                                  |                 |           
                                                  T              AAAT
14824    10375630   ...A.....A.C..T-.TAT...TA..A..T......CC....TG..T.....A.G..G.  10375570
                                                   \                        \   
                                                   |                        |   
                                                   G                        C
14824    5628270                                   ......CC....T...T.......C..--  5628296
14824    8724173                                   ......CC...A....T.....A.C..G.  8724202
                                                                            \   
                                                                            |   
                                                                            C
14824    9782780                                   ......CC........T.....A.C..G.  9782751
                                                                             \  
                                                                             |  
                                                                             C
14824    11136230                                    ....C.........T.....A.C..G.  11136203
                                                                             \  
                                                                             |  
                                                                             A
14824    12098018   ...A...AT-....TT.G.....A-..A..T......AC......C.T.....A.C..G.  12098078
                                      \            \                        \   
                                      |            |                        |   
                                      A            G                        C
14824    7172013                                    .....CC..A.....T.....A.C..G.  7172041
                                                                            \   
                                                                            |   
                                                                            C
14824    7290122                                           ........T.....A....G.  7290143
                                                                           \    
                                                                           |    
                                                                           C
14824    10367057                                          ........T.......C..G.  10367078
                                                                            \   
                                                                            |   
                                                                            C
14824    5247220    ...A.....A.C...-.G.....AA...---......CC.......AT.....A.-----  5247270
14824    10475032                                  ......CC.A..............---.C  10475057
14824    1408143                                   ...A..CC........T.......CC-..  1408116
14824    5593206                                   ......CG........T.......C--..  5593180
14824    8249814                                   ...A..C..C......T.....A.C..G.  8249785
                                                                            \   
                                                                            |   
                                                                            C
14824    5709008                                   .......C.....T..T.......C..G.  5708979
                                                                            \   
                                                                            |   
                                                                            C
14824    11642547                                  ......CC........T.......C..G.  11642576
                                                                            \   
                                                                            |   
                                                                            C
14824    8868403                                   ......CC...A....T.....A..C...  8868433
                                                                           \    
                                                                           |    
                                                                          CC
14824    9545824                                     ....CC.A............A.C.-..  9545799
14824    9160403                                                ...T.......C....  9160386
                                                                            \   
                                                                            |   
                                                                           CA
14824    4999070                                    ......C........T......CC..G.  4999042
                                                                         \      
                                                                         |      
                                                                         T
14815    3629534    ...A...TTGAC...GGA.....A.TA.CTG......CC.....TT.T.....A.CC...  3629593
14815    6152088    ...A.....A.C....GA.....ACTA.TTG......CC...A....G.....A.CC...  6152147
14815    23941675   ...A...GTGAA...AGA.....C.TA.CTG......CC.......AA.......CC...  23941616
14815    2268709    ...A...G.A.C...AGA.....A.TA.CTG.....ACC....T...T..T..G.CCC..  2268768
14815    7687576    ...A.....G.C..GAGAT.T..A.TA.CTG......CC.A.T.......T..G.C....  7687517
14815    8347196    ...AT...TA.C...AGGT....CCTA.TT.......CCCA.A....T.....A....T.  8347137
14815    1026378    ..TA...TTGAC...AGAT....CCT..CT........C...C....T.....A.CC..A  1026437
14815    12137730   ..AA.....A.C..TGGA.....ACTA.TTG...A.G.C........T.......CC...  12137671
14815    26774314   ...AT....TTC...AGA.....A..A.CTG.C..G.C..A......T...A.A..C...  26774373
14815    10331211   ..TA...TTG.C..GAGA.....CCTA.TTG......CC........T.....A.CC...  10331152
14815    25091143   ..TA....TA.C...AGA.....A.TA.CT.......C.CA......T.C...A..C...  25091202
14815    2579186    ...G...GTA.C...AGA..T..AC...CT................AT.....A.CC...  2579127
14815    5235099    ...A.....T.T...AGAT....A.TA.CT.......CC....A...T.....ATC....  5235040
14815    3170797    ...A.....T.C...AGA.....ACTA.TTG.....AC.....G...T.....A.CC...  3170738
14815    5132119    ...A.....A.T...AGA.....ACAA.CTG......AG...A....T.....A.CC...  5132178
14815    8517652    ...A.....A.C...AGA.....AGAA.CTG...A.GCCC......CT.....A..C...  8517711
14815    4074996    ...AT..T.A.T...A.AT....A.TA.CTG.......G........T..T....C....  4074937
14815    11163573   ...A.....T.CT..AGA.....A.AAACA........C........T.....A.C.GT.  11163632
14815    18496348   ...A...T.A.C...AGA.....ACTA.TTG...C..C....AG...T.....A.CC...  18496289
14815    5639537    ...A.....A.C...AGA.....ACTA.TTG.A.....C......T.T.....A.CCA.C  5639478
14815    4086478    ...A.....T.A...TGAT....A.T..CTG.....A.G.A.....ATTCA.......AC  4086537
14815    28066856   ...A.....A.CT.TAGA.....ACTA.C.......ACC.......AT.....A.CC...  28066915
14815    15276501   ...A...T.A.T..TATAT....A.TA..TG....G.CC........T.....A.C....  15276442
14815    23960283   ...A.....A.T...A.A.....AC.A.CT.......CC......T.T.....A.C....  23960342
14815    20790283   ...A.....A.C...AGA.....A.TA.CTG.......C........T.......C.CGG  20790342
14815    1223330    ...C.G.T..A.A..TGA.....A.TA.CTC.A.......A......T....GA.CC..C  1223389
14815    15474114   ...A...T.T....AA....T....TATTAG......C.....T...TTG....TAC...  15474055
14815    5447915    .C.A...TTG.C...AGA.....AC.A.CTG......CC........T...AA.CC.GT.  5447856
14815    3791127    ...A......A..C.TGA.....AG.A.TTT....G.C.........T.....A......  3791068
14815    7667232    ..TG.....TA....TG..C...A.TACT..............T...TA....A..C.T.  7667291
14815    26933956   ...A....TG.C...AGA.....ACTAATT...CA..CC........T.....A....G.  26933896
                                                                            \   
                                                                            |   
                                                                            C
14815    5337362    ...A....TGAC...AGGTG...A.TA.CTG.......C........T.....A.CCCTG  5337421
14815    26269985   ...A....TG.T...AGAT....A.TA.CTG......CCA.......T.....A.CC.A.  26269925
                                                                             \  
                                                                             |  
                                                                             C
14815    3877117    ...A.....AAC...AGAT.G..A.TA.TTG.......C........T........C.G.  3877177
                                                                             \  
                                                                             |  
                                                                             C
14815    5082825    ...A....TG.C...AGAT....AC.AACTG.....TCC........T.....A..C-..  5082883
14815    6865732    ...A..A.TG.C...AGA.....A.TA.CTG......C.........T...C...CC-..  6865790
14815    11208171   ...A...T.A.C...AGG..T.CAC.A.TTG......A..A......T..T..A.CC...  11208112
14815    25083202   ...A.....AAC...AGA.....A.TA.CTG...A.ACC...A....T.....A.CC-..  25083144
14815    14356171   ...A....TGAC...AGA.....A.TA.CTG......CC.......ATT....A.CC-..  14356229
14815    6914215    .....G...T..T..TT......A..A.CT.......C...TA...AT..T..TC.C...  6914274
14815    15865183   ...A.....A.T...AG....A.A.TA.CTG......CC...A....T..T..A..G-..  15865125
14815    1159005    ...A....AG.C...AGA.....CCT..CT.......CC.AA...........A.-----  1159059
14815    1249871    ...A....TG.C...AGA.....AC.A.CTG......CC........T.....         1249923
14815    6621561    ...A.....A.C...A.AT.T..ACTA.ATG......CC....T...T.....         6621613
14815    15055294   .A.A.....A.C...AGA.....ACTA.TT..A....CCAT......TA....A..CCAA  15055235
14815    15205452   .G.A.....T.TT..TGA......CTA.C.......TC.........TT....T.A....  15205511
14815    9996474    ...A.....A.C...AGA.....ACTA.C.G......C.........T..-....ACC..  9996532
14815    391768     ...A.....A.C...A.AT....ACT..CT......TC...AAT...T.....A.CC.G.  391827
14815    5003983    ...A....TGA...GAGA.....A.TA.CTG......CC.A......T.....A.CC-..  5003925
14815    1062757    ...A....TG.C...AGA.....A.TA.CTC.A..G.CC........T..T..A.CC-..  1062815
14815    22556124   ...A.....T.C...A.AT....ACTACC........CC........T.....A.C..G.  22556185
                                                                            \   
                                                                            |   
                                                                           CC
14815    1049707    ...A...ATA.C...AGA.....ACTA.C.G......CC........T.....A.CC-..  1049765
14815    18570766   ...A...ATG.C...AGA.....ACT..CTG.......C.A......T.....A.CCC.G  18570825
14815    2870308    ...A....TGAC...AGA..T..ACTA.C.G....G.CC........T.....A.C..G.  2870368
                                                                            \   
                                                                            |   
                                                                            C
14815    16302761   ...A.....A.C...AGA..A..A.TA.CT..A....CC...A..T.T.....A..G.G.  16302821
                                                                           \    
                                                                           |    
                                                                           C
14815    25696195   ...A.....G.T...AGA.....ACAA.CTT.A.....C........T..T..A.CCC.A  25696254
14815    405293     ...A.....T.C...A.A.....A.TACTTT.A..C.......A...T...C.A.C..T.  405352
14815    6755111    ..TA.....G.T...AGAT....C.TA.AT.CA....CC..A.....T.....A.CC.G.  6755170
14815    25045903   ...A...T.T.C..TAGAT......AA.TT.......C...A.T...T......TG..--  25045846
14815    5272125    ..TA.......T...AGAAGG...GT..CTG......CC..A.....T.....A....G.  5272185
                                                                             \  
                                                                             |  
                                                                             G
14815    5454301    ...A....TG.C..GAGA.....A.TA.TTG......CC........T.....A.CC-..  5454243
14815    1163445    ...A.....T.C..GA--.....A.TA.CTT......ACCAT.....T.....A.C....  1163502
14815    5973527    ...A.....A.C...AGAT....ACTA.TTG......CC....T...T...C.A.CC-..  5973469
14815    8199919    ..AA.....A.C...AGA.....A.TA.CTG...A..CC........T.....A.GC-..  8199861
14815    13186493   ...A.....A.CGA.A.ATG...T.TA.CT.......CC....A...T.....A.CC-..  13186435
14815    22453349                     .......TA.CT....AG.C.....T...T..G..ATC....  22453308
14815    25349313                     .....A.GA..TG.....TAC...A....T.T...A..C...  25349354
14815    20898485   ...A....TATC...AGA........A.CTG......CC........T.....A.CC-..  20898543
14815    751972     ...A.....A....T..GA....AATA.CT.......CC...AT...T...C.A.CC...  752032
                                       \                                        
                                       |                                        
                                       G
14815    14100063   ...-..G.TT...CT..GT....A.TA.C.....A...CCA......T.....A.CCC..  14100122
                                       \                                        
                                       |                                        
                                       T
14815    25492901   .C.A....TG.C...AGA.....A.TA.C.G.A....CC..A.T...T..-..T.AC...  25492843
14815    26205440   ...A...G.A.C...AGAT......TA.CTG...A...G.T......T.....ACC--..  26205497
14815    3068368    ...A....TG.C...AGA.....AC.A.CT.......C.........T..T..A.C.-..  3068310
14815    3879373    ...A....TG.C...AGA..T..ACTA.TTG......CC........T.....A.CC-..  3879431
14815    18702817   ...A.....AAC..TA.A.....A.TA.CTG......CC......C.T.....T.CC-..  18702875
14815    19067255   ...A..C.TG.C..TAGA.....A.TA.CTG......CC.......----...A.CC-..  19067309
14815    7583665                                     ....CA...A...AT.......AC...  7583691
14815    7354330    ..........AC...A.A.....A-..A.TT......AC.......AT.....A.CC...  7354272
14815    23354203                            ....T.....T.C.........T..T..A.CC...  23354169
14815    24547029                            ..A..T......C....T....T..T..A.C....  24547063
14815    637826     ...A...A.A.T...AGA..T..ACT.A..G......CC......TAT.....A.CC...  637886
                                                  \                             
                                                  |                             
                                                  T
14815    14573853   ...A.....A.C...AGA..T..TA..T..T......CC.......AT.....A.CC-..  14573912
                                                   \                            
                                                   |                            
                                                   G
14815    20600055   ...A.....AAC...AGA.....A-.A.ATG......CC..AT....T.....A.CC.T.  20600113
14815    1181726                                   ......CC...A...........G.C...  1181698
14815    7048261    ...A.....A.C...A.AACA..TA..A..T......CC.......AT.TT..A.C..G.  7048321
                                                   \                            
                                                   |                            
                                                   G
14815    16425408   ...A....TG.C...AGT...A.AA...T..-C..G..A..T.....T.....         16425357
14815    2010944    ...A....TG.T...AGG.....A-..A.........CC........T.....A.CC-..  2011002
                                                  \                             
                                                  |                             
                                                  T
14815    11076763   ...A.....A.C...AGAT.T..A.TA.CT.......C.........T....--.AAC..  11076820
14815    5630482    ...A....TA.C...A.AT....A-..A..T......C.........T..T..A......  5630423
                                                   \                            
                                                   |                            
                                                   G
14815    7444028    ...A....TT.C.C.A.A.....A.-.AC.G......C....A....T..T.CA.CC...  7444086
14815    25390504   ...A...T.A.T...AGA.....-.....TG.....TC..AA.....T.....A.CC...  25390563
                                               \                                
                                               |                                
                                               A
14815    23550269   ...A....TG.T...A.A.....A.TA.CT.......CC........T...CC.CCCCA.  23550328
14815    3293622    ...A....TG.C...AGA.....C.TA.CTC......CC........T..T..A.CC.GG  3293681
14815    7684863    ...A....T.A.A.A.TT-...A.-...---.A..G.C..A......T..T..A..A...  7684808
                             \                                                  
                             |                                                  
                             G
14815    6038139                                 .......TC........AT...C.TC.A...  6038109
14815    1835937                                   ......CA..A.....T.....A.C....  1835965
14815    5920144                                ..G......CC........T.....A..C.A.  5920175
14815    26374072                                .....A..CC........T.....G.CC...  26374042
14815    5522140    ...AT....A.C...AGA.....AA...---......CC........T.....A.C..G.  5522084
14815    4944257                                 ...T.....C........T.....AGC..T.  4944227
14815    4878677                                  .......CC.AA.....T.....A.A....  4878648
14815    22954113   ...A.....A.C...AGA.....A-..A.........CC........TA....A..CC..  22954172
                                                  \                             
                                                  |                             
                                                  T
14815    25262648                                 .......C...AA....T........C...  25262619
14815    23573477   ...A.....A.C...AGA.....A-..A.........CC........T..TG.A..C...  23573418
                                                  \                             
                                                  |                             
                                                  T
14815    26445477   ...A....TT.A...T.......A-....A.......CA...AT..AT.....A.CC...  26445418
                                                  \                             
                                                  |                             
                                                  T
14815    1833308                                   ......CC........T.....A..C...  1833280
14815    20065530                                 .......C........AT..T.........  20065501
14815    15159220                            ............C.........T.....A.GC...  15159185
                                                  \                             
                                                  |                             
                                                  T
14815    2973869    ...A.....A.C...AG.T.A...-..A....A....CC........T.C...A.CC...  2973810
                                                  \                             
                                                  |                             
                                                  T
14815    4182008                                  ........G...C...AT.......CC...  4182037
14815    5771929                                  ..A....C.....A...T.......CC...  5771900
14815    20244671                                 .......CC...A..T.T............  20244700
14815    23499488                                 ..C.....C........T.....A.C....  23499459
14815    24733441   ...-..G..A.T..TA.A..T...-..A....A....CC........T.....A.AC...  24733383
                                                  \                             
                                                  |                             
                                                  T
14815    5144265    ...A.....TAC...A..T....-------.......CC........T......CCC...  5144210
                                    \                                           
                                    |                                           
                                  GAT
14815    27197275                                 ........C..A....AT..A..A.C....  27197304
14815    10456471   ...A.T..TTAA...A.A.....A-..A.........C........ATA....A..C...  10456532
                                                  \                             
                                                  |                             
                                                TAT
14815    2329974                                  .......CC........T.....A..C.T.  2330003
14815    5793469                                   ......C.G..A....T..A..A..G...  5793441
14815    7403819                                  ....A..CC..A.....T..T..A..C...  7403848
14815    10811145                                 ....T.......A....T.....A.C..T.  10811174
14815    4303170                             ............C.........T.....AG.C.T.  4303135
                                                  \                             
                                                  |                             
                                                  T
14815    1380301                          ......---..A....G......GAT.C......C...  1380335
14815    22654282                                 ..A....C.....A..AT.C.......C..  22654311
14815    22840320   ...A.....A.C...AGATG.C..-..A.........CA...A....T...C.AGCC...  22840260
                          \                       \                             
                          |                       |                             
                          A                       T
14815    25942336   ...A...ATG.C...AGAA....A-..A.........CC...AG...T.....A.CC...  25942395
                                                  \                             
                                                  |                             
                                                  T
14815    5215187    ...A.....A.CA..AGAA....A-..A..T....G.CC...T....T.....A..C...  5215246
                                                   \                            
                                                   |                            
                                                   G
14815    2109916    ...G....T.ACT..T.A.T..A-....---......C.........T.......C....  2109971
14815    26340670   ...A.....A.C...AGA.....C-..A..T......CC........T.....T.CC-..  26340612
                                                   \                            
                                                   |                            
                                                   G
14815    4499627    ...G.....T.C...A.TT....A-..A..T......CC..............A.CC...  4499686
                                                   \                            
                                                   |                            
                                                   G
14815    15687947   ...A...A.A.-..AG.GATA..TA..C.........C.........T.....A.AC...  15687888
                                                  \                             
                                                  |                             
                                                  T
14815    25965345                                  ......CC..............A...GA.  25965317
14815    1119903    ...A.....A.C..GA.A...C.A-..A..T.A...TCC........T.....A.AGC..  1119844
                                                   \                            
                                                   |                            
                                                   G
14815    5446315    .A.G.....T.C...AGA.....A-..A..T......CC........T.....A..C..A  5446374
                                                   \                            
                                                   |                            
                                                   G
14815    18169113   ...A.....A.C....GA......C.A.CT..A....CC........T.....A.CC-..  18169055
14815    24194809   ...A..CT.A.T..TAG.TG...A-..A..T......CC........T.....A...GT.  24194750
                                                   \                            
                                                   |                            
                                                   G
14815    1783041                                   ......CC........T.....A.C.G..  1783069
14815    7111461    ..AA.....AAT...A.A.....A-..A..T......CC.........TT...A.C.G..  7111402
                                                   \                            
                                                   |                            
                                                   G
14815    8089194                                   .......C.A......T..T..A......  8089166
14815    10570830                                  ......C.........T.....A.C....  10570858
14815    22884876                                  ....G.CC........T..T..A......  22884848
14815    1301997    ..TG..CT.T.C...AGA.....A..C----......CC........A.....A.A....  1302052
14815    11358655   ...A.....A.C...AGA.....A.TA.C....C...C...A.....T.......CC-..  11358597
14815    20816843   ...A....TA.C...AGA.....A-..A....A....CC........TTG...A....TG  20816902
                                                  \                             
                                                  |                             
                                                  T
14815    1192339    ...A...AAG.C...AGA.....A-..A..T......CC........TTG...A...G..  1192398
                                                   \                            
                                                   |                            
                                                   G
14815    11681532                                  ......CC..A.....T.T...A.CC...  11681560
14815    13046870                                  .......C..A.....T..T..A..CA..  13046842
14815    20499493                                  ......CC...A....TT......CC...  20499521
14815    28359526                                  ............T...T.....A.C....  28359498
14815    595597                                   ...C...C........AT..T..A.CC...  595568
14815    13870805   ...A....T.CCT.TAGA.....A-..A..T......CC.T......T.....A.CC...  13870746
                                                   \                            
                                                   |                            
                                                   G
14815    4971165                                   .....TC.........T.....A.CC...  4971137
14815    5138996                                   ......C..A.....AT.....A.C..A.  5139024
14815    11703822   ...A....TA.CA.TAGA...A.A.-..---......CC........T...G.A.G.GT.  11703877
14815    20790961   ...A.....A.T...AGATG...A-.....T......CC...T....T.....A.A.G..  20790902
                                                   \                            
                                                   |                            
                                                   G
14815    21868612                                  ......C........AT.....A.CC..A  21868584
14815    840484     ...A.....A.C...AGA.....C-..A..T............G..AT.C...A.AC...  840425
                                                   \                            
                                                   |                            
                                                   G
14815    1285848    ...A....TAA.A..AGAT...A.-...---......CCA.......T.....A..C...  1285903
14815    5212294    ...AT....G.C...AGA.....CCAA.CTG.....TCC...A....T.....A.CC-..  5212352
14815    12775458   ...A....TG.T..AAGA...AG...----.......CC...T....T.....A..C...  12775403
14815    18302003   ...A..C..T.C..TAGT.....-....---.....TC....AG...T..T..A.C....  18302058
14815    23884921   ...A.....AAT...AGA..T..A.-.AA.-............T..ATTG...A.C....  23884978
14815    1712697                                  .......CC.A......T.....A.CC...  1712668
14815    17907311   ...A.....A.C...AGAT.....-...---...AG.CC.......ATT....A.CC-..  17907257
14815    3433310                                   ......CC.A......T...A.A.G.G..  3433282
14815    6467390                                   ......CC..A.....T.....A.CCC..  6467418
14815    16440297   ..AA....TA.T...A.AT...A.-..A.........CC...A...AT.....AG.C...  16440356
                                                   \                            
                                                   |                            
                                                   A
14815    21463074                                 ........C.A.A....T............  21463045
14815    21505170                                ...A....CA......CAT..T..A.C....  21505140
14815    21579997                                  ......C..C..T.T.T.......CC..C  21580025
14815    3476576    ...A...GTG.C...AGA.....C-..A..T....G.CCC.......T.....AGCC...  3476517
                                                   \                            
                                                   |                            
                                                   G
14815    7567155    ...A.....A.C..AAGA..T..A-..A..T......CC...C....T.....ATCC...  7567096
                                                   \                            
                                                   |                            
                                                   G
14815    7746094    ...A...T.T.C.C.AGAT.G..A-..A..TGT...A.C......T.A............  7746033
                                                           \             \      
                                                           |             |      
                                                           C            TG
14815    11685217   ..TA....TG.C...AGTT.........---....C.CC...A....T.....TGCC...  11685276
                                           \                                    
                                           |                                    
                                         ACT
14815    20416084                                    ..T.......A...T...G.A.GC...  20416110
14815    21246976   ...A....TA.C.A.AGG.....A-..A..T.....GCC........T.....A.CC-..  21247034
                                                   \                            
                                                   |                            
                                                   G
14815    25420044   ...A....TGAC...AGA.....A...A.........CC........T..T..         25420103
                                             \    \                             
                                             |    |                             
                                        TACTTA    T
14815    25576351   ...A....TAAC...A.AG.....-..AC.......TC.....T...T.....A.CC...  25576410
                                                  \                             
                                                  |                             
                                                  T
14815    26430020   ...A..G.TG.C...A.A..........---......CC....T..AT.....         26429968
                                             \                                  
                                             |                                  
                                           TAA
14815    1078707                                   ...A...C........A...A.A.GC..C  1078679
14815    3308021                                   .....GC......T..T..TG.G.AC..C  3308049
14815    4339886                                   ......CC.A......T.....A.CC...  4339858
14815    5929585                                   .........T.A....GT.T..A.CC...  5929557
14815    7584627                                   ......CC...T....T.....GCC....  7584599
14815    8632618                                   .........A.....TT...A.A.C....  8632590
14815    9964588    ...A....TG.C...AGAT...A..-..---......CC..A.....T.....A.CC-..  9964642
14815    10892792   ...A....T-..A.GT.A-....AA...---..G...AC........T..T..AGCC...  10892738
14815    11141533                                  ...C..G.....GG..T..T..A.C..T.  11141505
14815    15993060                                  ......CC.......AT..T..A.AC...  15993032
14815    16188610                                  ......CC........T.....ATCC...  16188638
14815    23675068   ...A....TG.C....GG.....A.TA.CTG......CC.......AT.......CC-..  23675126
14815    6665725    ...A.....A.C...AG......A-..A..T......C.........T.....A.C.GG.  6665666
                                                   \                            
                                                   |                            
                                                   G
14815    8926405    ...A...T.A.C...AGA......-..A..........C........T.....A.CC...  8926346
                                                  \                             
                                                  |                             
                                                  T
14815    4894084    ..TA....TA.C.....A..-...A..A..T......CA...........TG...CC...  4894025
                                                   \                            
                                                   |                            
                                                   G
14815    6047259    C..A.....A.CT..AGA.....A-..A...G..........C....T.....A.CC-..  6047201
                                                  \                             
                                                  |                             
                                                  T
14815    25763498   ...A....TG.C...AGA.....A-..A..T......C....A............-CC..  25763440
                                                   \                            
                                                   |                            
                                                   G
14815    26510694   ...A.....A.C...AGA.....A-..A..T......CC..A.....T.....A..CC..  26510753
                                                   \                            
                                                   |                            
                                                   G
14815    3349342    ...A....TG.C...AGA.....A-..A..T......CC...C....T....AA.C--..  3349399
                                                   \                            
                                                   |                            
                                                   G
14815    20758910   ...A.....T..T..T....-..AA..AC.T......G.........T.......GC.T.  20758969
                                                   \                            
                                                   |                            
                                                   G
14815    5322422    ...A....TA.C.A.ACT.....A-..A..T.......C........T..T....CC...  5322481
                                                   \                            
                                                   |                            
                                                   G
14815    5659599    ...A....TG.C...AGA.....A-..A..T......CC.A......T.....A.CC-..  5659657
                                                   \                            
                                                   |                            
                                                   G
14815    20623320                                 ........C........T.......CC...  20623349
14815    4188739    ...A.....AAC...AGA..T..C-..A..T......AC........T.....T.CC...  4188680
                                                    \                           
                                                    |                           
                                                    A
14815    14154931   ...A....TGAC...AGA..T..A-..A..T.......C........T.....A.CC-..  14154989
                                                   \                            
                                                   |                            
                                                   G
14815    16154225   ...A.C...A.A...AGA..T...-.....T.......C........TTG...A.C..G.  16154165
                                                   \                        \   
                                                   |                        |   
                                                   G                        A
14815    23363185   ...A.....A.C...AGA.....A-..A..T..G....G..A.A.........G.CC-..  23363243
                                                   \                            
                                                   |                            
                                                   G
14815    13338306   ..TG.....TCC...A.AT...AT.AGCT.-......C........AT.....A..A...  13338364
14815    14174645                                  ..........AA....T.....A..A...  14174673
14815    7763852    CA.A.....A.C.C.AGA..........---.......G........T.....T.C....  7763911
                                           \ \                                  
                                           | |                                  
                                           A AG
14815    2146489    ...A....TA.C.....A....C.-..AC.T......CC..A.....T.....A.CCCTG  2146548
                                                   \                            
                                                   |                            
                                                   G
14815    7414655    ...A....TG.C...AGA.....A-..A..T.A....CC........T.....A.C..G.  7414715
                                                   \                        \   
                                                   |                        |   
                                                   G                        C
14815    2034996                                    ...............T.....A.CC..A  2035023
14815    4785391                                  ......TC........A......A.CC...  4785420
14815    5467599    ...A...T.A.C...AGG.....C-..A..T......CC.A......T.....A.CC.T.  5467540
                                                   \                            
                                                   |                            
                                                   G
14815    6717578    ...A...T.A.C..AGG.T..A.T...A.TT................TA.T..A.C....  6717518
                                                   \                            
                                                   |                            
                                                   G
14815    24765419   C..A.....G.C...AGA.......TA.TTG......CC.A......T.....         24765474
                                            \                                   
                                            |                                   
                                          ACA
14815    27613199   ...A....TG.C...AGA....A.-...---......CC...A...AT..T..G.-CC..  27613145
14815    1092518    ...A...TTG.C...AGA...CA.-...---......CC........T...C.A..C...  1092462
                                                                             \  
                                                                             |  
                                                                             C
14815    2245775    ...AG..T..AT...TG.TG....CT.A...A...............T....GA.GG...  2245835
                                                \                               
                                                |                               
                                                C
14815    3218555    ...AC...T-....T..G..T..AA..A.TT...A.T.C....A...T.....GGC..T.  3218495
                                      \            \                            
                                      |            |                            
                                      A            G
14815    5849941    ...A....TGAC...ACA.....A-..A..T......CC........T..T..T....-.  5849999
                                                   \                            
                                                   |                            
                                                   G
14815    16221605   ...A.....A.C...AGA......A..A..T................T.....         16221546
                                              \    \                            
                                              |    |                            
                                         ACTTAC    G
14815    24826864   ...AT....A.C...AGA.....C-..A..-....----....AT..T.....A.CC...  24826811
14815    28366498                                 .......CC...C....T.....A.C....  28366527
14815    852254     ...A...A.A.C...AGA.....A-..A..T.A....CC..A.....TT....A.CCC..  852313
                                                   \                            
                                                   |                            
                                                   G
14815    4751718    ...A...GTG.C...AGA......A..A..G......C.........T.....         4751659
                                            \     \                             
                                            |     |                             
                                       ACACTT     T
14815    5209236    ...A.....A.C...AGA......-..A........TC.............--A..C...  5209179
                                                  \                             
                                                  |                             
                                                  T
14815    5332951    ...A....TG.C...A.AT.....C.A.CTG.C....CC........T.....A.CC-..  5333009
14815    9108646    ...A...GTG.C...AGA......A..A..G......C.........T.....         9108587
                                            \     \                             
                                            |     |                             
                                       ACACTT     T
14815    12554363   .......A.T.C...ACGT.A...-..A..T......CC.AA.....T.....A..A...  12554304
                                                   \                            
                                                   |                            
                                                   G
14815    24461564   .......GT.A....TG.ATT.AA.A..C--......C..A.C...AT.....A..C...  24461507
14815    1018891    .C.A...TTGAC...AGA.....C-..AA.T.......C.T.....AT.....A.CC.G.  1018832
                                                   \                            
                                                   |                            
                                                   G
14815    24316921   ...A....AG.C...AGG.....A-..A..T......CA........T..T..A.CC-..  24316979
                                                   \                            
                                                   |                            
                                                   G
14815    26572194   ...A..A..AAC...AGA..T..A-..A..T......CC..A.....T.....A..CC.A  26572135
                                                   \                            
                                                   |                            
                                                   G
14815    3361163    ...A....TG.C..TAGA.....A-..A..T......CC...A....T.C...A.CC-..  3361221
                                                   \                            
                                                   |                            
                                                   G
14815    5830487    ...A.....A.C...AGA......A..A..G......C.........T.....         5830428
                                            \     \                             
                                            |     |                             
                                       ACACTT     T
14815    5981425                                    .....CC........T...G.AGC....  5981398
14815    7902639    ...A....TG.C...AGA......                                      7902662
14815    8350814                                   ....G.CC........T.....A.CCA.C  8350842
14815    11303788                                  ....G...........T...C.A.AC...  11303816
14815    14466203   ...A.....A.C...AGA..T..A-..A..T......C.......-----...AGCC...  14466149
                                                   \                            
                                                   |                            
                                                   G
14815    23580497                                  ......CC........T..T..AG.CA..  23580525
14815    25801405                                    ..G..C.A......T..T..A..C.A.  25801431
14815    5090551    ...A.....ACC...AGA.....C.TA.CTGC.....CC.A.A....T.....A.CC-..  5090609
14815    7515862    ....G.-...T..C...G.....AC..T.--.......C........TA.T..AGCC...  7515921
                                      \      \                                  
                                      |      |                                  
                                      A     TA
14815    7644378                                   ......C....A....T.....T.CC..A  7644406
14815    9230361    ...A....TG.C...AGA......A..A.........AC..A.....T....          9230303
                                            \      \                            
                                            |      |                            
                                       ACACTT      G
14815    11871053   .A.....GTG.C...AGG.....A-..A..T..C...CC....T...T.....A.CC-..  11870995
                                                   \                            
                                                   |                            
                                                   G
14815    23612226   ...A....TG.C...AGA.....AGTA.CT.GA....CC........T.....A..C-..  23612168
14815    1228354    .......T..AT...TGT..T..-...A..-..C.C.CA...A...A.............  1228413
                                                        \                       
                                                        |                       
                                                       AG
14815    7765940    ...A..CTTG.C...AGA..........---......CC.A......TT....A..C-..  7765998
                                           \ \                                  
                                           | |                                  
                                           A AA
14815    6711811                                     ....CC...AT...T........C...  6711837
14815    11588072                                    ..............T..T..A.C....  11588098
14815    14065587   ..TA.....AAC...AGA....AA-..A.........CC........T....G..CC...  14065528
                                                  \                             
                                                  |                             
                                                  T
14815    678447     ..AA.....A.A...AGG..T..-...A.T..A...TCC........T..T..A.CC...  678388
                                                  \                             
                                                  |                             
                                                  T
14815    3978527    ...A....TG.C...AGAT....AC.A.C...A....CC........T.....A.C--.C  3978470
14815    4077786    .........T.A...AGAT....A-..A..T...A..CC..T.....T...C.A.CC...  4077727
                                                   \                            
                                                   |                            
                                                   C
14815    5151437                                   ......CC........T....CA.C.A..  5151409
14815    15715634                                  ......C.........T..T..A..C...  15715606
14815    25453518                                  ....G..A......C.T....GG.C..T.  25453490
14815    5581612    ...A..AGTGAC....GA....-.AG.A..T......CC.......AT..T..A.CC-..  5581670
                                                   \                            
                                                   |                            
                                                   C
14815    18854688                                    .......C......T.....A......  18854662
14815    20765204                                    ....CC..A.....T.......C....  20765230
14815    25935196                                    ....CC....T...T.....A..CC..  25935170
14815    27919663   ...A....TA.CT..TGA..A..A-..ACT......ACC..AA....T...AA.CAC.G.  27919723
                                                   \                            
                                                   |                            
                                                  AG
14815    3939707                                    ....TC.........T.C....CAC...  3939734
14815    6651831                                     ....CC........T.....A.C.C..  6651805
14815    8946147                                   ......CC........T..T..G.AAG..  8946119
14815    20176739                                    ....C.........TA....A.CC...  20176765
14815    8339629    ...A....TT.-..T..TATA..TA..AA.........C........T.....T.CC...  8339688
                                                  \                             
                                                  |                             
                                                  T
14815    21388225   ...A...T.A.C...AG--....TA..---........C........T.....T.ACCT.  21388279
14815    14509598                                   .....C.........T.....A.CC...  14509625
14815    25325748   ...A.....A.C...AGA.....A.GA.CT..A....C....A-...T.....A.CC...  25325806
14815    655359     ...A.....T.C...AGGT.T..A-..A..TG.....C...............A..C...  655418
                                                    \                           
                                                    |                           
                                                    A
14815    1929689    ...AT...TGAC...AGA.....C-..A..T......CC........T.....A....G.  1929628
                                                   \                       \    
                                                   |                       |    
                                                   G                      CC
14815    4849446    ..........AT...TC.T...ACCA----....A.TC..A.T....T.C....T.C...  4849501
14815    28335797                                    ....CA........T.....A.CC...  28335771
14815    1386327                                  ....A..C...A.....T....GA..C...  1386356
14815    3971610                                  ....A..AC........T.....A.CC...  3971581
14815    4735941                                   ...............ATG....A.CC...  4735913
14815    5756614                                   ......CC........T.....A.CC...  5756642
14815    14957649   ..TG...T.T....TTGAT...AT.-..---...........T....T.....A..A.G.  14957704
14815    24348817   ...A.....T.C...AGG......-..A..T......CC.......AT.T..GA.CC-..  24348759
                                                   \                            
                                                   |                            
                                                   G
14815    4376773                                   ......CA........T...A.A.CA...  4376801
14815    6578753    ...A..A..A.CTG.A.AT...-.A..A..T.......C........T.....G.CC...  6578812
                                                   \                            
                                                   |                            
                                                   G
14815    13841203                                 .......CC........TT.T..A.CA...  13841174
14815    14641434                                  ......CC........T..T..A.CC...  14641462
14815    24840122   ...A.....A.C...                                               24840108
14815    28007374                       ......---........C....A...AG..AC.A.CC...  28007410
14815    6917023    ...A.....A.C...AGA...A..A..A..G......C...A.....T.....         6916964
                                            \     \                             
                                            |     |                             
                                       ATACTC     T
14815    16441954   ...A....TGAC...AGA......A..A..GC......C........T.....         16442013
                                            \     \                             
                                            |     |                             
                                       ACACTT     T
14815    21129647   ..TA....TT.C...A..-....A-..A..-...A.TA..T.A...AT.....G..C.T.  21129705
                                                           \                    
                                                           |                    
                                                          CA
14815    26465910   ...A.....A.C..TAGA......---....A..T....                       26465875
14815    6322243    ..TA....TG.C...AGA..-..A....---.A....CC......G.T.....AGCC...  6322188
14815    15028656   ...A......ACT.TAGAT....-A..A..T.C...TCC........T..T.....G...  15028597
                                                  \                             
                                                  |                             
                                                  T
14815    27908234   ...A......AC...ATA...C.A-..A..T.......C........TG-...A.CC.G.  27908176
                                                    \                           
                                                    |                           
                                                    T
14815    2314787    ...A.....A.C...AGAT...--------.......CC........TA....A.CC...  2314736
14815    3181532    C..A....TA.CT..AGG.....AA..A..T...C............T..T..A.CC...  3181472
                                                   \                            
                                                   |                            
                                                   G
14815    3201763    ...A....TGA.G..AGA.....A-..A..T.....TCC........T..T..A.CC...  3201822
                                                   \                            
                                                   |                            
                                                   G
14815    10400651                                  ......CC........G.....A.C....  10400623
14815    14278677                                  ............A...T.....A.C.C..  14278649
14815    18579044                                  .......C.A......T.....A.CC...  18579016
14815    20935481   A.T.......A....TG...A..-....---.A...AC.A.......T..GG.T..G...  20935426
14815    25751416   ...AG...T.ACT..-------..A..A.........CC........T....CA.CC.A.  25751363
                                                  \                             
                                                  |                             
                                                  T
14815    27030516                                      ..C.........T.....A.C....  27030540
14815    23462677                                 ...G..TC...............A..C...  23462648
14815    727804     ...A......AAG..TG...T..A.-..---............A..AGT....A.CC...  727859
14815    928405     ...A....T-....T..GA...A..-..---......CC........T.....A.CC...  928464
                                       \                                        
                                       |                                        
                                   TACGT
14815    5558147                                     ....CA...A....T.....G.C.G..  5558121
14815    13450618                                  ......CC........T.....GC.C...  13450590
14815    560766                                    ......CC..............A.CCA..  560738
14815    1219255                                   ..............G.TA...C...C.T.  1219227
14815    13294472                                 ......TCC........T.....A....A.  13294443
14815    15192977                                  .....T...A.....AT.C...A.CC...  15193005
14815    16031124                                  ......CC........T.....A.CCC..  16031152
14815    17038961   ...A....TG.C...AGA.....TA.....G......CC........A.....         17039020
                                         \        \                             
                                         |        |                             
                                    ATAACA        T
14815    18095657   ...A....TA.C..TAGAA...-.A..A........TCC..A.....T..T..A.A..G.  18095717
                                                  \                         \   
                                                  |                         |   
                                                  T                         C
14815    23365932   ...A.....A.C..TAGA......GTA.CTG.A....CC........T...G.-.C.C..  23365874
14815    26194452   ...A.....T.C...A.AT.T..A.-.A..TA.....CC..............A..C...  26194393
                                                      \                         
                                                      |                         
                                                      A
14815    10711436   ...A...TTGAC...AGA..-......A....A.A..CC.....C..----..AT..A.G  10711491
                                                  \                             
                                                  |                             
                                                  T
14815    11891439   ..TA.T...T.A...T..A....AGTGCC............A.A..AT.......----.  11891494
14815    14711976                                 ........C........TA....A.C..G.  14711947
14815    7498139    ...A....TGAC...A.A......-..A..T....T.CC.A.....TT.....A.C....  7498080
                                                   \                            
                                                   |                            
                                                   G
14815    4171614    ...A.....T.C....CAT.-...A..A.....A...C.........T..G..G.C...A  4171674
                                                  \                         \   
                                                  |                         |   
                                                  T                         A
14815    10193056   ........TG.C...AGA.....A-..A..T.TG...C.........TT....A.CC...  10193115
                                                        \                       
                                                        |                       
                                                        A
14815    15762358   C......TTT.C...AGA....A.-...---.A....C...A....AT.....A.G....  15762303
14815    7493926                                   ......C.........T.....A.CC..C  7493898
14815    11495355                                 ..A....C....AA...T.....A......  11495384
14815    24953613   ...A...TTG.C...AGA.....A-..A..T.......C........T....CA.C.G..  24953672
                                                   \                            
                                                   |                            
                                                   G
14815    1187468                                   .......C........T.....AG.....  1187440
14815    7654294    ...A...T.T.C...A.A.....A-..A..T.A...TCC........T.....A.CC...  7654353
                                                   \                            
                                                   |                            
                                                   G
14815    1833555    ...A...TGT.C....CA......-..A..T.......C........T....GG......  1833496
                                                   \                            
                                                   |                            
                                                   G
14815    23046432                                  .....T.C........T.....A.C....  23046460
14815    28132963   ...A......AC..TTGAAG...A-..AT...A.......A......T.....A.C.G.C  28133022
                                                  \                             
                                                  |                             
                                                  T
14815    22994112   C.TA.....A.-..G..G.....A-.....T...........A....T.....A.CCC..  22994171
                                      \            \                            
                                      |            |                            
                                      A            G
14815    3821421                                   ......C....A....T.....A.CC...  3821449
14815    11703204   ...A.G.AT.A.T..TG......A.-..C.T......CA...........T..TCC....  11703145
                                                   \                            
                                                   |                            
                                                   G
14815    20819440   ..TA.C....A..C.TG........T.TT.T.A....C.........T..T..A.C....  20819500
                                                   \                            
                                                   |                            
                                                   G
14815    23723728   ...A....TG.C...T.A.....A-..A..T.A...TCC.A..A...T.....A.CC...  23723787
                                                   \                            
                                                   |                            
                                                   G
14815    7446863    ...A.....T.C...AGA..T..A.TA.CTG.......C..A.....T..----.CC...  7446808
14815    7625104                                   .....TCC........G.....G.AGA..  7625132
14815    8415257                                       ..C........AT..G..A.CC...  8415233
14815    10321614                                  ..A....AA......AT.....A......  10321642
14815    17946524                                   .....C.........T.T...G......  17946551
14815    19045537                                  ......AC........TT.T..A.C....  19045509
14815    24966401   ...A.....A.C...AGAT.-...G...---......C.-.......T.....ACCC...  24966455
14815    28360305   C.......T-..T..T..T....-------.......A......T..T....C..A....  28360356
14815    4357552                                     .........A....T...C....C...  4357526
14815    2133993    ...A....TA.C...AGA.....ACTA.TT.......C.-.......T.....T.ACC..  2134051
14815    24009173   ...C.G...A.C...AGA..T..AA-.A..-....T.C.-......ATA....A.C.-..  24009228
14815    4302250    ...A.....A.C...AGA.....A-..A..T.A....CC...A....T.....A.C.-..  4302192
                                                   \                            
                                                   |                            
                                                   G
14815    16176166   ...A.....A.C...AGA......-..A..T......C.....A...T..T.GA.A....  16176225
                                                   \                            
                                                   |                            
                                                   G
14815    2713326    ...G.....A.C...AGA....CACTA.C........CC..A...........-.ACA..  2713268
14815    24263770   ..AA....TG.T...AGA..T...-..A..T...A..CC.......AT.....A.CCC..  24263829
                                                   \                            
                                                   |                            
                                                   G
14815    28386229                                  ......C..A......T..T..A....T.  28386257
14815    7472953    ...A.....A.C.C.A.A.....ACTA.C........C........CTT.T..A....G.  7472891
                                      \                                    \    
                                      |                                    |    
                                      A                                   CC
14815    13590108   ...A.....A.C...AGAT....A..A.CTG.......C....A...A.....A.CC-..  13590166
14815    21060705   ...A.....A.C...AGAT....ACT.T.T....--..C..A....AT.....A.CC-..  21060763
                                              \                                 
                                              |                                 
                                             AA
14815    23677342   ...A...T.A.C...AGA....G.-...---......CC.A.T....T...C.A.AC.TG  23677397
14815    14458860                                   .....C.......T.T............  14458833
14815    20416975                                    ....AG...A....T.......A....  20417001
14815    19122790   ...A.....T..T..T..T..C.------..-....T..G......AT..T..A..C...  19122734
                                    \                                           
                                    |                                           
                                 GTTT
14815    27589710                                    ...A..........T.....A.CAG..  27589684
14815    6711932    ...A....T-.A.C...GACA..AA..A..T...T..CC........T.....A.CC-..  6711990
                                                   \                            
                                                   |                            
                                                   G
14815    24921376   ...A.....G.C...AGA.....-...A..-......CC..C.....T.....         24921426
14815    8095344                                   ......C..AAA....T.....A.CC...  8095372
14815    12289135   ...A.....T.T...AGA...C......A---.....CC.A.....AT.....ATCC...  12289193
                                             \                                  
                                             |                                  
                                            GA
14815    22751708                                    ....AC........T.....A.CC...  22751734
14815    9113577                                   ......C............A..A.CC...  9113605
14815    6926203    ...A....T.TC...AGA.....A-....TT......CC...A....T...AA.C.C...  6926262
                                                   \                            
                                                   |                            
                                                   G
14815    25696866                                          ........T.....A..C...  25696886
14815    3636457    ...A....TG.C...AG--...--------.......CCA.......TT....A.CC-..  3636409
14815    9210032                                           ........T.....A.CC...  9210012
14815    5289521                                           ....TG..T..T....C....  5289501
14815    14645391                                          ........T.....A.C....  14645411
14815    23166947                                          ..A....A...T.........  23166967
14815    27668405   ...C.....A.C......A...A..-...G..---..CC........T.....A.CC..A  27668346
                                   \   \                                        
                                   |   |                                        
                                 AGA   T
14815    21223710                                          ...A...AT.....A.C....  21223730
14815    7605052    C..A.....A.....G......A.-...---.....TCC........T.....         7605002
                                   \  \                                         
                                   |  |                                         
                                   A  A
14815    24424368                                      ............T..T..A.C....  24424344
14815    15053631                                          ........TT....A......  15053651
14815    4017682    ...A.......-.....G.....A..C------------....T...A.....A.CC...  4017635
                                      \                                         
                                      |                                         
                                      A
14815    13884964                                        ..........TT......AC...  13884942
14815    3237481                                   ......C.-....CG.T.......CC...  3237508
14815    12172480                                    ......-.T.....T............  12172505
14815    4785851    G..A.....AAC...........AC.A.CT.......CC........T.....         4785792
                                   \  \                                         
                                   |  |                                         
                                 AGA TTGA
14815    7448861    ...A.....G.C...........AC...TG-......C...............         7448922
                                   \   \     \                                  
                                   |   |     |                                  
                                 AGA TAAC  TAA
14815    1422298    ...A.....G.C...........-A..A..G......CC..............         1422239
                                   \  \           \                             
                                   |  |           |                             
                                 AGA CTAA         T
14815    23632389   ...A.....A.C...                                               23632403
14815    11308173   ...A....TGAT...........-A.....G......CC........T.....         11308114
                                   \  \           \                             
                                   |  |           |                             
                                 AGA ATGA         T
14815    23550470   ...A.....G.C...........-A..A..G......CC........T.....         23550529
                                   \  \           \                             
                                   |  |           |                             
                                 AGA ATAA         T
14815    26240000   ...A.....G.T..........A..-..---................T.....         26240055
                                   \  \                                         
                                   |  |                                         
                                 AGA ATAA
14815    784479                                              ......T.....A.C.G..  784497
14815    7381573    ...A....TG.C...........-A..A..G......CC........T.......       7381512
                                   \  \           \                             
                                   |  |           |                             
                                 AGA ATAA         T
14815    14022333                                          ....T...T.....A.A....  14022313
14815    16962119   ...A.....G.C...                                               16962105
14815    4847670    ...A.....A.C...                                               4847656
14815    8013886                                             .....CT.....A......  8013868
14815    10799736   ...A.....G.C...                                               10799722
14815    18657003                                    ....AC...T....T.....A.C....  18657029
14815    23543493                                            ......T.....A.CC...  23543511
14815    24133017   ...A...T.G.C.........-.CA..A..G.A.....C........T.....         24133076
                                   \  \           \                             
                                   |  |           |                             
                                 AGA ATAA         T
14815    25462645                                     ...C.........TT.......G...  25462670
14815    27472029   ...A.....G.C...                                               27472015
14815    19340932   ...A.....A.C...ACT.....TAT.A..-.A....CC.A......T.....A.AC...  19340990
14815    5729279    ...A.....A.C...A.A.........A.........CC........T...           5729341
                                  \          \    \                             
                                  |          |    |                             
                              CAGAC     CACTTA    T
14815    2060348    ...A....TG.....AG.......-..A..T............T...TT....TTACC..  2060289
                                                   \                            
                                                   |                            
                                                   G
14815    4684490    ...A....TG.C..G..........A..TTG.A....CC.......ATT.T..A.GC...  4684555
                                   \  \     \                  \                
                                   |  |     |                  |                
                                 AGA  T     C                  G
14815    7368638    ..TA.....A.C........T.A--..A..T..CC.A----..G...T.....T.CC...  7368584
                                   \                                            
                                   |                                            
                                   A
14815    27172573   ..TA....ATCTT..TG......A.TA.CTG......A....-----....C......T.  27172628
                                                                            \   
                                                                            |   
                                                                            C
14815    28007536   ...A.....G.C...                                               28007550
14815    7549124                                           ........T.....A..C..A  7549144
14815    952164     ...AG...TT.C...AGA.....AC..----......C.-..C....T.....A.C....  952110
14815    5129878    ...A.....A.C...AGAT...A..-..---......CC..A.....T.....A.CC-..  5129932
14815    5671662                                            .......T.....A.GA...  5671643
14815    21761380                                            ......T.....A.C....  21761398
14815    27856307                                                ..T.......C...A  27856321
14815    5483510                                ..........A..T--...T..G..ATCC..A  5483539
14815    18301022   ...A....TGAA...AGA....GC.-----.A.....CCCC......T.....A.CC-..  18301075
14815    573269                                              ............A....A.  573251
14815    23001255   ...A.....T.C...AGA.T...A-...T.T......CC........T.....A.C..T.  23001314
                                                 \                              
                                                 |                              
                                                 T
14815    5379985    ...A.....A.C...AGA.....A-..A.-.......CC..A.....T.....A.CCC..  5380044
                                                       \                        
                                                       |                        
                                                      TA
14815    22349072                                              ....T.....A.C....  22349056
14815    5606039    ...A....TA.T...AGA.....A-..A..............A....TT.T..A......  5605980
                                                  \                             
                                                  |                             
                                                  T
14815    886782                                                  ..T.....A.CC...  886796
14815    4261992                                                 ..T....AA......  4262006
14815    14315275   ...A.....A.CT..A.A..G..A-..AA.......TGC...A....T..G..A.C....  14315334
                                                  \                             
                                                  |                             
                                                  T
14815    23656585   ...A....TT.C...AGAT....AA..T........A.C........TTG...A......  23656647
                                                  \                        \    
                                                  |                        |    
                                                  C                       CT
14815    23723908   ...AC....A.C...AGA.....A-..A..T......CC.A......T.....A.---.C  23723964
                                                   \                            
                                                   |                            
                                                   G
14815    7859593    ...A.....A.C...AGT.....-A..A..........C........TA.T...CC.G..  7859653
                                                  \                   \         
                                                  |                   |         
                                                  T                   T
14815    21577699   ...A.....A.C...........-C..A..G......C.........T.....         21577758
                                   \  \           \                             
                                   |  |           |                             
                                 AGA TTAA         T
14815    6621326    ...A....TG.C...AGA.T...A-..A..TG.....CC...CT...T.....A.GC-..  6621268
                                                    \                           
                                                    |                           
                                                    A
14815    1486786                                                ............C...  1486801
14815    5620004    ...A......AC...........TA..A..G......CC........T.....         5619944
                                   \  \           \                             
                                   |  |           |                             
                                 GGA ATAA         T
14815    5306758    ...A.....GAT..........CAC.A.CTG.......C........T.....         5306817
                                   \  \                                         
                                   |  |                                         
                                 AGA TTAA
14815    6370007    ...A....TG.C...........-A..A..G......CC........T.....         6370066
                                   \  \           \                             
                                   |  |           |                             
                                 AGA ATAA         T
14815    8918217    ...A.....A.C...                                               8918231
14815    21381522   ...A.....G.T...                                               21381536
14815    1323580    ...A...TT-....TT.G.....CCTAC.TG......CC......T.T.....A...-..  1323638
                                      \                                         
                                      |                                         
                                      A
14815    15140483   ...A....T-....T..G.....A-..A..T......CC........T.....A.CC-..  15140425
                                      \            \                            
                                      |            |                            
                                      A            G
14815    14351961   ...A....TG.C...A.A.....A....---......CC..A.A...T.....A.CC-..  14351903
                                            \                                   
                                            |                                   
                                          CTA
14815    12310958   ...A....TG.T...AGA.....AG...---.......C..T.....T..T..A..--..  12310904
14815    24825179                                            ......T.....A..CA..  24825197
14815    25626019   ...A...T.A.C...AGA.....AG...---......CC.T......T.....A.CC.G.  25626075
14815    9071300                                  .......C..A......T.....A.CC..C  9071270
                                                                  \             
                                                                  |             
                                                                  A
14815    10566918   ...A....                                                      10566911
14815    14208865   ...A...T.T.....TG..T...AC.ACCT..A....C---------......A.C....  14208915
14815    23895699                                             ....AT.....A..C...  23895716
14815    13782005   ...C....TG.C...GGAT....-A..A..G......CC........T.....A.C....  13781946
                                                  \                             
                                                  |                             
                                                  T
14815    26362970   ...A.....AAC...AGA......-..A..T...........A....T......C...A.  26363031
                                                   \                     \      
                                                   |                     |      
                                                   G                    AA
14815    2021106    ...A.....A.C...AGAT....A.T.----...A..CC........T.....A.CC...  2021162
                                                                             \  
                                                                             |  
                                                                             C
14815    9045990    ...A.....T.C...AGA.....A-..A.........CC.A.AT..AT...C...CC.G.  9046049
                                                  \                             
                                                  |                             
                                                  T
14815    4966834    ...A.....T.C..TTGA.....AAT..---...C.TGA.......AT.....T.....C  4966890
14815    20869343   ...A....T.A.AC.A.A......A..A.........C.........T.....         20869407
                           \                  \   \                             
                           |                  |   |                             
                       TTGAC             ACTTAT   T
14815    1382621    ...A....                                                      1382614
14815    3027214    ...A....                                                      3027221
14815    5439979    C..A.....A.....AGA.....CCTA.C.G......CC..A.....T.....A.CC-..  5440048
                               \                                                
                               |                                                
                     ACACTTCCTGG
14815    13080589   ...A....                                                      13080596
14815    16229222   ...A.....T.C...TGAT...AA-..A......A.A....A...........A.CC...  16229163
                                                  \                             
                                                  |                             
                                                  T
14815    17158619   ...A.....G.C...                                               17158605
14815    20212381   ...A....                                                      20212388
14815    22200261                                                   .....A......  22200250
14815    25045697                            ...C.C................T.....AGC....  25045663
14815    20609100   ...A..-...AA..TT.G.....ACTA.TT.....C..G........T........G...  20609037
                                      \                                  \      
                                      |                                  |      
                                      A                               AAAC
14815    2217068    ..TA....TGAC...A.AA.--.....A..T......CC....T...T.....A.CC-..  2217010
                                              \    \                            
                                              |    |                            
                                              C    G
14815    7550641    ..TA...---..G...T.A....CCT.A..T......CC........T.....A.CCC.G  7550701
                                       \           \                            
                                       |           |                            
                                     GAT           G
14815    17550983                                 ..A....C...A.T...T.....A......  17550953
                                                                \               
                                                                |               
                                                                T
14815    23683172                                                   .....T..C...  23683161
14815    5952063    ...A.....A.T..TAGA.......-..---.....TCCCA......T.....A.CC-..  5952009
14815    10697534   ...A...ATA.C...AGA.....AA....---.....CC........T.....A.CC-..  10697592
                                             \                                  
                                             |                                  
                                           TAG
14815    5339979    ...A.....A.C...AG..TG.....CT--....C.AC.......-----...A.C....  5339927
14815    26361673   ...A...T.T.C...ACGT......-....T......CC........T..G..T.A.C.C  26361733
                                                    \                         \ 
                                                    |                         | 
                                                    T                         A
14815    7151386                                   ......C.........TT....A.CC...  7151358
14815    23818858   ...A......A...T..G.....A-..AA........CC........T.....A.CC-..  23818917
                                      \           \                             
                                      |           |                             
                                      A           T
14815    745909     ...A.....A.....A.AT....A-.....T.....AC..T..T...TT..AA.--....  745852
                                                   \                            
                                                   |                            
                                                   G
14815    6693221    ...A.....A.C...AGA....A.-...---......C......G..T.....AG.C...  6693276
14815    5301661    ...A..C.TG.C...AGA.....A-..A.........C.........T.....A.CAC.C  5301602
                                                  \                             
                                                  |                             
                                                  T
14815    566898     ...A....TG.C...AGA....A.-...---...AT.CC...A....T.....A..C-..  566952
14815    6331170    ...A....TA.CT..AGAT....A-..A..T.....TCC........T.....A.CC...  6331229
                                                   \                            
                                                   |                            
                                                   G
14815    20310724   .A.A.....A.C...AGA.....A-..A...C.....C.........T.....A.CC-..  20310782
                                                  \                             
                                                  |                             
                                                  T
14815    23582221   .C.A...TTG.C...TGA....A.-..---.......C...C.....T.....A.CC-..  23582167
14815    25071166   ...A.....A.TT..AGA.....A-..A..T.A....C.........T.......CC-..  25071108
                                                   \                            
                                                   |                            
                                                   G
14815    7738401    ...A...T.AACT..AGA.....A....---......CC........T.....A.CC-..  7738343
                                            \                                   
                                            |                                   
                                          CTA
14815    2540987                                  .....G.C.........T...C.A..C...  2540958
14815    25938847   ..TG.....T.C..TGGAG....A-..A......A...C....T..AT......C...A.  25938908
                                                  \                      \      
                                                  |                      |      
                                                  T                     AG
14815    5324932    ...A.....ACC...AGA.....A-..A..T...A..CC........T.....A.CC-..  5324874
                                                   \                            
                                                   |                            
                                                   G
14815    22516447   A..A...T.A.C...AGAT....A-..A..T......GC........T.....A.C..G.  22516507
                                                   \                        \   
                                                   |                        |   
                                                   G                        C
14815    6745496                                  ............C....TAC...T..C.G.  6745467
14815    28319512   ...A.....A.C...A.AA.A...-..A...CA...TC......TG.G..AA.......C  28319572
                                                  \                     \       
                                                  |                     |       
                                                  T                     C
14815    3970573                                                      .....C....  3970582
14815    21484511                                 .......C.........T.....A.CCC.A  21484540
14815    23276267   ..T......T.CT..A.G..........---.....TC........AT.....A.....C  23276206
                                           \ \                             \    
                                           | |                             |    
                                           A AG                           CC
14815    6737941    ...A....TA.C...AGA......-..A..G......CC........T.......C.C..  6738000
                                                   \                            
                                                   |                            
                                                   G
14815    6045996    ...A....T-.A..T..GA....C-..A..T......CC........T.....A.C..G.  6046056
                                       \           \                        \   
                                       |           |                        |   
                                       T           G                        C
14815    11077807   ...A.G..TA.C...AGA..T...-..AA.T......C...............ACCC...  11077748
                                                   \                            
                                                   |                            
                                                   G
14815    7392377    ..TG......A....TT.TC...A-..A...G.....C....AA...T..T.....C...  7392316
                                                  \               \             
                                                  |               |             
                                                  T              AA
14815    10293098   ...A....TGAC...AGAT....AC..A..T......C........CT.....A.CC-..  10293160
                                             \     \                            
                                             |     |                            
                                           TAG     G
14815    23745617                                  ......CC..............A.CCCTA  23745645
14815    4776874    ........TT.A...TG.T....A.T..---.A....CC.......AT..--........  4776931
                                          \                                     
                                          |                                     
                                        TAC
14815    10137283   ...A...TTG.C...AGA..T..A-..A..T.A....CCA.......T.....-.GCC..  10137341
                                                   \                            
                                                   |                            
                                                   G
14815    10604503   ...A...TTG.C...AGAT....A-..AA........CC...A.G..T.....A.CC-..  10604561
                                                  \                             
                                                  |                             
                                                  T
14815    14684468   ...A.....TAC...AGAT....A-.....T....C.CC.A.....CT.C..........  14684529
                                                   \                        \   
                                                   |                        |   
                                                   G                       AG
14815    14991867   ...A....TA.C......T..C.AG...---......CC....T.------..A.CC...  14991814
                                   \                                            
                                   |                                            
                                 AGA
14815    22310824   ...A.....A.C...AGA.....A-..A..T......CC........T.....A.C..--  22310767
                                                   \                            
                                                   |                            
                                                   G
14815    26510273   ..A-....TG.C..........A.-...-....--...C........T.....A.C.-..  26510330
                                   \  \                                         
                                   |  |                                         
                                 AGG  T
14815    24504666   ...A.....T.C...AGAT....A-..A..T....T..C.A......T.....A..C.G.  24504607
                                                   \                            
                                                   |                            
                                                   G
14815    7329643    .........T.C...AGAT....A-..A.........CC...A....T.....A.C.G..  7329703
                                                  \                             
                                                  |                             
                                                 TA
14815    2367519    ...A.....A.C...ATAT...CA-..A...................T.....T.-CC..  2367461
                                                  \                             
                                                  |                             
                                                  T
14815    17857544   ...A.....A.C.A.AGA..T..A-..A.........CC........T..T..A.C.CTG  17857485
                                                  \                             
                                                  |                             
                                                  T
14815    858729     ...A....TG.C...AGG.....A-..A..T.A..G.CC.......ATT....A.CC-..  858787
                                                   \                            
                                                   |                            
                                                   G
14815    18604559   ...A....TG.TT..AGAT....-...A..-......CC.....T.......-..ACA..  18604501
                                                      \                         
                                                      |                         
                                                     AG
14815    9908982    ...-...T.....                                                 9908971
14815    21179359                                                   ............  21179348
14815    5236737    ...A...G.A.C...AGA.....-A..A.........C....T....T.C...A.C....  5236677
                                                  \                        \    
                                                  |                        |    
                                                  T                        C
14815    3119725    ..-...CT......T..G.....A-.....T......CC...C....T.....A.CC-..  3119667
                                      \            \                            
                                      |            |                            
                                      T            G
14815    19047106   ...A.....A.C...AGG.C....-..A..........C...A....T..........G.  19047167
                                                  \                        \    
                                                  |                        |    
                                                  T                       CC
14815    3297944    ...AT...TG.C...AGA.....-...A..T......CC.......TT.......CC-..  3297886
                                                   \                            
                                                   |                            
                                                   G
14815    10141069   ...A...A.A.C.CAG..-.....CAA.CA...........A.....T.....A..C-..  10141012
14815    26689990   ..AA....TA.C...AGA.....--..A..T.......C........T.....A..G...  26689932
                                                    \                           
                                                    |                           
                                                    T
14815    395948     ...A.....T.C..TACA...A.A-..A..T....T.C....AT...T...C.G....G.  396009
                                                   \                       \    
                                                   |                       |    
                                                   G                      CC
14815    24793642   ..-...AT...A..T..A......A..A..GG...............T.....         24793701
                                     \      \     \                             
                                     |      |     |                             
                                     G ACACTT     T
14815    758859     ...A.....AA..CTT.G..T..AA..A..T.....TCC........T..T..A..C.G.  758797
                                      \            \                         \  
                                      |            |                         |  
                                      A            G                         C
14815    25551191                                   .....C..T..A...T...A--.A....  25551216
14815    16008886   .GTA....TG.C...AGA..........---....G.C.........T..T..A.CC-..  16008828
                                           \ \                                  
                                           | |                                  
                                           A AG
14815    12758002                     .....A.TA.C.G......CC..............A.CC-..  12757962
14815    834080     ...A...T..A....T.......AA..A.......G.C....A....T....A.C.C..-  834019
                                                  \  \                 \        
                                                  |  |                 |        
                                                  T  A                 A
14815    417910     ...A.G...TTT...T.AT....A-....T-.......A.......AT........CA..  417849
                                                      \                  \      
                                                      |                  |      
                                                     AG                 AG
14815    12017971   ...A...TTG.C..TAG--......A....T.......C..A.....T.....A.C..G.  12017911
                                                \  \                        \   
                                                |  |                        |   
                                                A  G                        C
14815    6086528    ...A...G.T.AT..A.A......-..A..-.......G...T..........A..C.G.  6086456
                                        \                \       \  \           
                                        |                |       |  |           
                                        A               CC CACTTAATGT
                                                                    |           
                                                                   AT
14815    3409805    ..A-....T-.A...T.GA....AATA.CT..A...G.--.............A.C..-.  3409860
                                       \                                        
                                       |                                        
                                       T
14815    17624666                     .....A.TA.T.....A..C......T..T.....ATC....  17624709
                                                                             \  
                                                                             |  
                                                                            AA
14815    3899778    ...A.....A.C...AGAG....A-..A..T......CC........T.....-.CC...  3899836
                                                   \                            
                                                   |                            
                                                   C
14815    5357901    ...A....TG.C.....A....CA.TA.CTG.......C..............         5357958
                                   \                                            
                                   |                                            
                               AGATA
14815    1400313                                   ......C...A....AT.....T......  1400341
14815    5801681                                                            ....  5801678
14815    6586859                                   ......CC........T....-..A....  6586832
14815    4817713    ...A....T-....T..GA..G.A.TA.CTG......CC........T.......CC-..  4817771
                                        \                                       
                                        |                                       
                                        A
14815    5506453                                   ...A............T.....A.C....  5506481
14815    8451688    ...A....T-....T..G....A--...ATG......AC........T.....A.CCC.G  8451745
                                      \                                         
                                      |                                         
                                      A
14815    23388045                                 .......CC........TT...-..ACC..  23388017
14815    5639226    .....G....A.T.---......A.T..CT.......C....A....T....--.C.C..  5639280
14815    6627587    ...A.....A.C..--------..G..T.--................T.....-.ACC..  6627635
14815    25833323   ...A.....-....T..G.....A-..A.........CA.......ATA....A.A....  25833382
                                      \           \                             
                                      |           |                             
                                      A           T
14815    1879005                                   ......CC........T.....-.GC...  1879032
14815    2855527                                   ......CC.A............A.--C..  2855501
14815    18753207                                 .................T.....-.ACC..  18753179
14815    2420319                                   ................T.....-.ACC..  2420346
14815    3057522                                   ......CC........T.....-..CC..  3057495
14815    4043972                                   .....T.C........T.....-.GCC..  4043999
14815    7716248                                           ........T.....-..CC..  7716267
14815    22981858   ...A....TG.C...AG......-C..A..T......CC........T.....-.ACC..  22981916
                                                  \                             
                                                  |                             
                                                  T
14815    26021593   ...A....TG.C...AT--.T..A.TA.C.T......CC........TT....A.---.A  26021539
14815    4045202    ...A..C..TA.T..TGT.....A-...CT.......CC.......TT..T..G.AC..C  4045262
                                                  \                          \  
                                                  |                          |  
                                                  T                          C
14815    5942414    ...A....TGAC...AGA....A.-...---.....TCC.......CT.....A.CC.G.  5942469
14815    8807403    ...A...-TT....T..-----......TTC......CC........T...-...ACC..  8807349
                                             \  \                               
                                             |  |                               
                                             A  C
14815    7742661    ...A.....T.C...AG--.T..T...A..T.A.C..CC........T.....A.C..G.  7742719
                                                   \                            
                                                   |                            
                                                   G
14815    7155420    ...A......TCT..TGA....CT.-..---.......G....T...T.....A.CC..C  7155475
14815    28338052   ...A......AC.CT..G......-..A......A..CC..A.....T.....A..C-..  28337993
                                      \           \                             
                                      |           |                             
                                      A           T
14815    2165750                                   ......CC........T.....A.CC-..  2165723
14815    5269880    ...A...TT-.C..T..G.....A-..A..T......CC..T....AT.....A.CA-..  5269822
                                      \            \                            
                                      |            |                            
                                      A            G
14815    5569697    ...A......A..C.TGTT....A-...C.T.....TCA...A....T......C.....  5569757
                                                                           \    
                                                                           |    
                                                                          CC
14815    6930490    ...A.....A.CT..A.A...G.A-.....T......CC........T.....A....G.  6930550
                                                   \                        \   
                                                   |                        |   
                                                   G                        C
14815    22042795                                    ....AG........T.....G...-..  22042770
14815    5179835    ...A....TG.T...AGAT....A.-...........CC........T........C-..  5179777
                                                  \                             
                                                  |                             
                                                  T
14815    5725293    .C.A...TTA.A.....--...A.-...---......CC..T.....T.....A.C.-..  5725241
14815    8421147                                   ......C.........T.......CC-..  8421120
14815    11492658                                      ..C...............A.CC...  11492634
14815    1609521    ...A....TG.C...AGA.....AA..A.........CC........T.....A.C.-..  1609462
                                                  \                             
                                                  |                             
                                                  T
14815    2842210    ...A.....A.C...ACA.....AG..---.......CC........T.....-.GAC..  2842265
14815    10214737   ...A....TG.C...AGA.....AG...---.....TCC.....C..T.....A....G.  10214794
                                                                            \   
                                                                            |   
                                                                            C
14815    20743203   ...A....TG.C...AGA......-...---.A....CC........T.....A.CC-..  20743257
14815    25728229   ..T...C..TA....TG......AC....T...--..C..A......T......C...T.  25728292
                                             \                           \      
                                             |                           |      
                                           TAC                         TGG
14815    5081849                                   ......CC........T...G.A.CC-..  5081822
14815    5667480                                   ......CC........T.....A.CC-..  5667453
14815    698961     ...A....TG.TT..A...CG.A..A-..T.......CC...A..........A.CC-..  698903
                                    \                                           
                                    |                                           
                                    G
14815    2231544    ...A.....A.C...-.GG.A..A-..A..T......CC.......AT.....A.CC-..  2231487
                                                   \                            
                                                   |                            
                                                   G
14815    5411517                                   ......C.........T.....A.CC.G.  5411545
14815    23946936   ...A...TTG.C...AGA..........---.......C.......C......A.C--..  23946879
                                           \ \                                  
                                           | |                                  
                                           A AA
14815    2230798    ...A....T-....T..G.....TA..A..T......CC........T.....A.CC-..  2230739
                                      \            \                            
                                      |            |                            
                                      A            G
14815    2152224                                  .......CC........TT......CC...  2152253
14815    4092070    ...A.....A.C.C..GA....A..TC----.A...TC............G..A....G.  4092126
                                                                            \   
                                                                            |   
                                                                            G
14815    4758502                                           ........T.....A.C.-..  4758483
14815    4910109    ...A....TG.C...AGA.....A-..A..T......C...A.....T.TT.AACC..G.  4910168
                                                   \                            
                                                   |                            
                                                   G
14815    5796913                                   ...........A.T..T.......C.C..  5796941
14815    28146852   ...A....T..C...AGA.....A-..A....T....CC...A....T.....A.CC-..  28146910
                                                  \                             
                                                  |                             
                                                  T
14815    2882151    ...A....TG.....TGA.G...A-..A...C.....C....C.G..T.....A.CC-..  2882093
                                                  \                             
                                                  |                             
                                                  T
14815    21695089   ...A.....T.CT..AGA.....A-..A........A.G..A.T...T...A.A..C-..  21695147
                                                   \                            
                                                   |                            
                                                   G
14815    5062261    ...A.....A.C...AGA......-..A..T......CC.A....-.T.....A.CC-..  5062318
                                                   \                            
                                                   |                            
                                                   G
14815    20700758                                 ........C........T.......CC-..  20700730
14815    3094632                                   ......C.........T.....A.CC-..  3094659
14815    5115512                             ............CC........T.......C.-..  5115546
                                                  \                             
                                                  |                             
                                                  T
14815    5567646                                   ......C.........T.....A..G-..  5567673
14815    7188626                                   .......C...A....T..T..A...-..  7188599
14815    7291454                                   .......C........T.....A..C-..  7291481
14815    12385532   ..GA...A.TA....AG...........---..CC..C...CT....T..A..A..C...  12385475
                                            \                                   
                                            |                                   
                                            G
14815    14700648                                  .......C........T.....A..G-..  14700621
14815    6718776    ...A....TG.C..T.GA.....A-..A..T......CC........T.....A..C-..  6718834
                                                   \                            
                                                   |                            
                                                   G
14815    10441002   ..TG....TA.C...AGA......-..A.........CC........T.....A.CC-..  10441060
                                                  \                             
                                                  |                             
                                                  T
14815    21130094                                 .......CC....T...T.......C.-..  21130122
14815    26592322                                 .......C..A.A....T.....A..C-..  26592350
14815    1456123    ...-.....T.T.............G..A.CC-.....--.......T.....A.AC-..  1456184
                                   \  \   \                                     
                                   |  |   |                                     
                                 AGG  T AGC
14815    3638658                                   ..G...CC........T.......C.-..  3638685
14815    6399307                                   ......CC........T........C-..  6399334
14815    10357501   ...A....TG.C...G..-....A-..A....T....CC........T.....A...-..  10357558
                                                  \                             
                                                  |                             
                                                  T
14815    23940808                                  .....TCC........T.......C.-..  23940781
14815    25867218                                  ......CC........T........C-..  25867191
14815    1705717                                 ........CC.A......T....GT.CC.G.  1705687
14815    1846502    ...A.....A.C...AGA.....C-..A..T......CC........T.....A.CC-..  1846444
                                                   \                            
                                                   |                            
                                                   G
14815    2296497    ...A....TA.C...AGA.....A-..A..T......CC........T.....A.CC-..  2296439
                                                   \                            
                                                   |                            
                                                   G
14815    2813991    ...A....TG.C...AGA.....A-..A..T......CC........T.....A.C.-..  2813933
                                                   \                            
                                                   |                            
                                                   G
14815    3171358                                   ................T.....A.C....  3171330
14815    7542496                                   .....TCC........T.....A.CC...  7542468
14815    8117338    ...A....TG.C...AGA.....A-..A..T......CC...C....T..T.....C-..  8117280
                                                   \                            
                                                   |                            
                                                   G
14815    17464401                             ...........CC....T...A.....A.C...A  17464367
                                                  \                             
                                                  |                             
                                                  T
14815    23062447   ...A.....A.C...AGA....AA-..A..T......CC........T.....A.CC-..  23062389
                                                   \                            
                                                   |                            
                                                   C
14815    23541756   ...A.....A.CT..AGA.....A-..A........TCC........T.....A.CC-..  23541698
                                                  \                             
                                                  |                             
                                                  T
14815    3883920                                     ....C.........T.....A.CC-..  3883895
14815    3886701                                     ....CC..............A.CC-..  3886676
14815    4773798    ..TG......ATT..TG......C.-..C.T..............G.TT..C.A..C..C  4773739
                                                   \                            
                                                   |                            
                                                   G
14815    5495760    ...A.....A.CA..AGA.....A-..A....A....CC..A.T...T.....A.CC..A  5495819
                                                  \                             
                                                  |                             
                                                  T
14815    5997075                                  .......C........AT.....A..C-..  5997103
14815    12689185                                  ......AC........T.....A.C--.C  12689211
14815    15310266                                 .......CC........T.......CC-..  15310238
14815    18665245   ...A...TTG.C...A.AT....-...A.AT.....T.C.......TT.....A..C-..  18665187
                                                   \                            
                                                   |                            
                                                   G
14815    23471344                                 ........C........TT....A.CC-..  23471372
14815    25003749                                 .......CC..............A.CC-..  25003721
14815    25361936                                 .......CA........T.....A.CC-..  25361964
14815    1327148                                   ......CC........T.....A.CC-..  1327121
14815    1413585                                   ......CC........T.....A.CC-..  1413612
14815    1540197                                   ......C.....T...T.....G..C-..  1540224
14815    2293383                                   ......CC........T.....A.CC-..  2293410
14815    3996816                                           ..............A.CC-..  3996835
14815    4134374                                   .......C..T.....T.....A.CC-..  4134347
14815    4274369                                   ..G....C..A.....T.......CC-..  4274396
14815    5049933                                   ......CC........T.....A.CC-..  5049960
14815    5375192    ..TG......AA..TT....TC.A-..A....A..T.C....A....AT....T..CCT.  5375133
                                                  \                             
                                                  |                             
                                                  T
14815    6599684                                   ......CC........T..T..A..C-..  6599711
14815    6719464                                   ......CC........T.....A.CC-..  6719437
14815    7297609    ...A.....-.....TGAT....A-..A......C..CC...-....T.....A.CC-..  7297665
                                                  \                             
                                                  |                             
                                                  T
14815    7371014                                   ......CC........T.....A..C-..  7371041
14815    7497321    ...A....TG.C...AGA......-..A..T......CC.C......T.....A.CC-..  7497263
                                                   \                            
                                                   |                            
                                                   G
14815    7916941                                   ......CC........T.....A.CC-..  7916968
14815    8039352                                   ......CC........T.....A.CC-..  8039325
14815    8582532    ...A....AA.C...AGA.....A-..A.........C.-.......T.....A...-..  8582475
                                                   \                            
                                                   |                            
                                                   G
14815    11450375   ...A....TAAC...ATA...........---.....CC...TT...T.....A.CC-..  11450317
                                             \                                  
                                             |                                  
                                           TAG
14815    12956634                                  .....ACC........T.....A..C-..  12956661
14815    13378755                                          ........T.....A.CC-..  13378736
14815    14301388                                  .......CA.......T.....A.CC-..  14301415
14815    14830718                                  ......CC..A.....T.....A...-..  14830691
14815    15071950                                  ......C....A....T.....A......  15071920
                                                                           \    
                                                                           |    
                                                                          AC
14815    21641416                                  ......CC........T.....A.CC-..  21641389
14815    22672065                                  .......C.......CT......GCA-..  22672092
14815    23328658                                  .......C........T.....A.CC-..  23328685
14815    23765545                                  ......CC......C.A.....A..G-..  23765572
14815    24726013                                  ......AC....A...T.....A..C-..  24726040
14815    25069835                                  ......CC........T.....A.CC-..  25069862
14815    26332476                                  ......CC..A.....T........C-..  26332503
14815    919458                                     .....CC........T.....A.CC-..  919484
14815    1325380    ...A.....G.C...AGA....-.A..A..T......CC.C......T.....T.CC-..  1325438
                                                   \                            
                                                   |                            
                                                   G
14815    3414892    ...A....TG.C...AGA.....A-..A..T......CC.......AT.....A.CC-..  3414950
                                                   \                            
                                                   |                            
                                                   G
14815    3675213                                            .........T...A..A-..  3675195
14815    3795302                                  .......CCA.......T.....A.C.-..  3795330
14815    4381768                                  ......T.C..A.....T.......CC-..  4381740
14815    5075195                                   ......CC........T.....A.CCCTG  5075223
14815    6049843    ...A....TG.C...AGA.....A-..A...G.....CC..A.....T.....A.CC-..  6049901
                                                  \                             
                                                  |                             
                                                  T
14815    7419272                                  .......CC..A.....T.....A.CC-..  7419244
14815    8119892                                    .....CC........T...G...CC-..  8119918
14815    8357261                              ...........CC........T.....A.CC-..  8357228
                                                  \                             
                                                  |                             
                                                  T
14815    8417235    ...A....TG.T...AGA.....A-............CC....AC..T.....A.CC-..  8417293
                                                  \                             
                                                  |                             
                                                  T
14815    8875757                                       ...C..A.....T.....A..C-..  8875780
14815    10135686   ...A....TG.A...AGA.....A-..A..T......CC........T.....A.CC-..  10135628
                                                   \                            
                                                   |                            
                                                   G
14815    10214327   ...A....TG.C...AGAT....A-..A....C.C..CC..A.....T.....A.CC-..  10214269
                                                  \                             
                                                  |                             
                                                  T
14815    12661599                                   ......C........T..T..G.CC-..  12661625
14815    14603966                                  ......CC.......AT.....A...A..  14603935
                                                                              \ 
                                                                              | 
                                                                            ACC
14815    14665824                                 .......CC....T...T.......CC-..  14665796
14815    15918709   ...A....TA.-..T..GA.AA.TA..A..T...C..CC........T.....A.CC-..  15918651
                                                   \                            
                                                   |                            
                                                   G
14815    4287819    C..A...T..AC.....A..AA..C...---.....TC.........T.....A..C..C  4287878
                                      \                                         
                                      |                                         
                                    TGT
14815    27957445   ...A...A..AC...AGA..--.....A.........C.........T.....A..--..  27957502
                                             \     \                            
                                             |     |                            
                                             A     G
14815    7435578    ...G...GT-....T..G-...CT...A...G......C...A..........A.C..G.  7435518
                                             \    \                         \   
                                             |    |                         |   
                                             A    T                         C
14815    10023608   ...A....T-.A.A.TT--...A..-..---......AC........T.....A.C.C.A  10023556
14815    2078856    ..TA......AA.C.T.......A....---..C..TC.........T..A.........  2078795
                                             \                             \    
                                             |                             |    
                                           TAC                            CA
14815    12307439                                  ...A...C........T.....A.CC..A  12307411
14815    23616941                                  ...A..CC........T..........G.  23616911
                                                                           \    
                                                                           |    
                                                                          CC
14815    26428505                                  ......A.........TA....A.AC.-.  26428478
14815    3559582                                              .....TT.......--..  3559597
14815    15176883                                 .......C....A...AT.....A.CC.T.  15176912
14815    26820185   ..AG.....T.A..TGG......A-..---...........T.....A..T..A...C..  26820125
                                                                           \    
                                                                           |    
                                                                       CTAAC
14815    23564078   ...A....TG.C...AGAT....A-..A..T.A....CC..A............C.....  23564139
                                                   \                     \      
                                                   |                     |      
                                                   G                    AA
14815    1080158                                     ...T..........T....GA...G..  1080184
14815    2314415    ...A....TG.C...AGA.....A-...---......CC........TT....A.CC..A  2314470
14815    6219121    ...A....T-....T..G.....A-.....T.....T.C..A.....T.....A.C.GT.  6219180
                                      \            \                            
                                      |            |                            
                                      G            G
14815    7538599                                   ......CC........T.....A.ACC.A  7538571
14815    9693672                                   .......C........T.....A.CCA.G  9693644
14815    12133496                                  .......C.CA....AT.....A..CC..  12133524
14815    14025669                                  ......CC........T......C...A.  14025699
                                                                         \      
                                                                         |      
                                                                        TG
14815    14544824                                   ............T..T...A........  14544851
14815    18303543   ...A....TG.C..TA.T......-..A.......G..C........T..T..A.C.GT.  18303602
                                                  \                             
                                                  |                             
                                                  T
14815    21182636   ...A....T.A....AGA..GA-.....---......C.........T.....A.CC-..  21182581
                                                           \                    
                                                           |                    
                                                           C
14815    23244351   ...A.G..T-....T.......A.-...---....G.CC........T.....A.CC-..  23244293
                                   \  \                                         
                                   |  |                                         
                                TAGA  T
14815    27997619                                          ........T.....A......  27997597
                                                                            \   
                                                                            |   
                                                                           CT
14815    4090587                                  .......C.-.......T.....A..C.G.  4090615
14815    4994202                                   ......CC........T.....A..C-..  4994229
14815    5856249                                   ......CC........T.....A.CC-..  5856222
14815    14099263                                  ......CC........T.....A..C-..  14099236
14815    23764559                                         ..A.....A..C...A.A.-..  23764539
14815    24952940                                 .......C.....T...T..TA.A..C.G.  24952911
14815    4191246                                 ........CC.....C..T............  4191280
                                                                         \      
                                                                         |      
                                                                      AACC
14815    6759458    ...A.....A.C...AGA.....A-..A.....A........A....T..T..A...G..  6759397
                                                  \                        \    
                                                  |                        |    
                                                  T                       CC
14815    7496918                                   ......CC........T......T....C  7496950
                                                                         \      
                                                                         |      
                                                                      GTAA
14815    23741038   ...A....TG.C...AGA......-..A..T......C.........T.....A.C.C--  23740981
                                                   \                            
                                                   |                            
                                                   G
14815    5399965                                           ..A.....T.....A..GG..  5399985
14815    6403630                                   ......CC........T..T....CC...  6403658
14815    7432458                                   ......CC........T.......GC.G.  7432430
14815    14013361                                 ............AT...T.....A.C..--  14013334
14815    26751145   ........TG.T...A.A..A...-..A..T......C.........T.....A.CC-..  26751211
                        \                          \                            
                        |                          |                            
                    TCAGTTCA                       G
14815    16755579   ...A....TT.C...A.A.....A-..A..T...T..C.........T.....A.CC-..  16755521
                                                   \                            
                                                   |                            
                                                   G
14815    9792209                                   ......CC.......AT.....A.CCCT.  9792237
14815    13246100                                 .........CA......T..G..A..C...  13246129
14815    19363745                                  ..A...C.........T.....A.C..T.  19363717
14815    21926902   ...C....TG.C...A.A.....A-..A..T......CC........T..T..A..C-..  21926844
                                                   \                            
                                                   |                            
                                                   G
14815    28318477   ...A....TG.C...A.A.....A-..A..T......CC........T..T..A.C..G.  28318417
                                                   \                        \   
                                                   |                        |   
                                                   G                        C
14815    6250084                             ..A..T.....--.....T...T.....A..G...  6250116
14815    7586237    ...A....TG.C...AGA.....-C..A..G......CC........T.....-.ACC..  7586179
                                                  \                             
                                                  |                             
                                                  T
14815    19375120                                      .....T............A.C..T.  19375144
14815    22411879   ...A.....A.C...AGA.....A-..A......A..CC...CA...T.......C.-..  22411821
                                                  \                             
                                                  |                             
                                                  T
14815    982967                                    ......ACA.......T....A...C.A.  982996
                                                                         \      
                                                                         |      
                                                                         A
14815    1224751                                   ......C....A....T.....A.C.GT.  1224723
14815    6014743    ...AT..T.-.A..T..G-..A......A.T......CC..T.....T.....A.CC...  6014802
                                             \     \                            
                                             |     |                            
                                             T     G
14815    7825350                                  .......CC...A....T.....A.CA-..  7825378
14815    13711932                                    ....C........CT...C..C.C...  13711960
                                                                         \      
                                                                         |      
                                                                        AC
14815    21336187               ...A.A.....-...A..T.....TCC........T.....A..C.A.  21336140
                                                   \                            
                                                   |                            
                                                   G
14815    24314316                                  ......C.........T.....A.CC.G.  24314288
14815    25765158                                  ......C.....T..AT.C...A.C..T.  25765130
14815    11416197                                 .......C.G........T.....C.....  11416167
                                                                         \      
                                                                         |      
                                                                         A
14815    26125311                                    ....C....A....T.....A....T.  26125337
14815    3091305                                   ................GATT...C.C...  3091275
                                                                         \      
                                                                         |      
                                                                        AG
14815    10734023                                          ........T.....A....TG  10734043
14815    21480724   ...A......A...TTGG..-..AA...---.A..T.C.........A.....A.A.C.A  21480668
                                                                           \    
                                                                           |    
                                                                           G
14815    21618407                                  ............A...T.....A..C...  21618435
14815    3674068                                            .......T.....A..G...  3674087
14815    14873486                                  ..........T.....T..T..A.CC...  14873514
14815    21879518                                    ....CC........T.....A..GC.G  21879544
14815    5261497    ...A..C.TA.C...AGA......-..A..T......C....A..GT.AC..AA..C...  5261556
                                                   \                            
                                                   |                            
                                                   G
14815    7006361                                          .........T..T..A....G.  7006338
                                                                           \    
                                                                           |    
                                                                          CC
14815    8430453    ...A......A.G.TTGT.....A....---...A..C.........T............  8430514
                                             \                           \      
                                             |                           |      
                                           TAC                          TA
14815    10336418                                  ................T.T...A.-----  10336441
14815    18978322   ...A...GTG.C...A.A.....AG...---.....TC...A.....T....-....C..  18978267
14815    21170565                                  ...A..C.....G..AT....-.......  21170594
                                                                             \  
                                                                             |  
                                                                            CT
14815    22839922                                  .......C.......TT.....A.C....  22839894
14815    24134835                                   .....CC...A..........ACCC.G.  24134808
14815    5216763                                       ..C..A......T.....A..C...  5216739
14815    5125783                                 ........C.........T..TG.A.CC...  5125814
                                                                             \  
                                                                             |  
                                                                             C
14815    14689327   ...A.....A.C...AGA.....A-..A..T.......C..............A.--C.C  14689270
                                                   \                            
                                                   |                            
                                                   G
14815    21489974   ...A....TG.C...AGA......-..A.........C.........T.G...A.C--..  21490031
                                                  \                             
                                                  |                             
                                                  T
14815    1692091                                  .......C.-.......T..G..A.CC...  1692063
14815    5249504                                       ........T...TT.....C.....  5249478
                                                                         \      
                                                                         |      
                                                                        AG
14815    26432724                                  .....TG.........T..T.G.......  26432694
                                                                         \      
                                                                         |      
                                                                        AA
14815    27553988   ...-....TG.T...AGA.....A-..A.........CC.......AT.....A.CC...  27554047
                                                  \                          \  
                                                  |                          |  
                                                  T                          A
14815    3933419                                   ......CC........T.....A....G.  3933390
                                                                           \    
                                                                           |    
                                                                           C
14815    5896136                                   ......C.........T.....A..G...  5896107
                                                                             \  
                                                                             |  
                                                                             C
14815    1127400                                  .......CG...A....T.......CC...  1127430
                                                                             \  
                                                                             |  
                                                                             C
14815    5993908                                   ......CC........T.....A.C..G.  5993937
                                                                            \   
                                                                            |   
                                                                            C
14815    17144678                     ......G..---.......CA......G.T.....A....G.  17144639
                                                                            \   
                                                                            |   
                                                                            C
14815    21258831                                  ......CC........T......GC..G.  21258860
                                                                         \      
                                                                         |      
                                                                         A
14815    21547139   ..AA....AG.C...A.A.....A-..AC.T...A..CC.T.C....TT....A....G.  21547199
                                                   \                       \    
                                                   |                       |    
                                                   G                       C
14815    25010722                                  ......CC........T.......C..G.  25010693
                                                                            \   
                                                                            |   
                                                                            C
14815    25171509                                  ................T.....A.C.C--  25171535
14815    28164241                                 ........C........T..T..A..C-..  28164213
14815    25542259                                  .....TCC........T....-..A..A.  25542232
14815    26469257                                 .......CC.......AT.....A.C..G.  26469287
                                                                            \   
                                                                            |   
                                                                            C
14815    870946                                    ......CC........TT.G..A....G.  870975
                                                                           \    
                                                                           |    
                                                                           C
14815    1362764                                   ......C.....T...T....AA.C..G.  1362735
                                                                            \   
                                                                            |   
                                                                            C
14815    1767637                                   ......CC........T..AA.A.C....  1767608
                                                                            \   
                                                                            |   
                                                                            C
14815    2785313                                   ..A...CC........T.....A.C..G.  2785342
                                                                            \   
                                                                            |   
                                                                            C
14815    5469987                            ......T..A...AC........T.....A.C....  5470025
                                                           \                \   
                                                           |                |   
                                                          CC                C
14815    6956835                                        ..........TTT....A.CC...  6956858
14815    8034087                                   ......CC........T.....A....G.  8034058
                                                                            \   
                                                                            |   
                                                                            C
14815    21244576                                  ......C.........T......CC..G.  21244547
                                                                         \      
                                                                         |      
                                                                         A
14815    1403455                                     ....C............GA..--....  1403479
14815    17647576                                          ......T.T.....A.A....  17647597
                                                                            \   
                                                                            |   
                                                                            C
14815    18227898                                 ........A-.......TT....A.C..G.  18227869
                                                                            \   
                                                                            |   
                                                                            C
14815    19626893                                 ......T.C........TA....A.CC-..  19626865
14815    4042557                                   ......C.........T.....A.C.-..  4042584
14815    13120504                                  ......CC........T.....A.C--..  13120478
14815    14201119                                  ......CC........T........C-..  14201146
14815    15522012                                  ......CC........T.....A..C-..  15521985
14815    18977645                                          ..A.....T.....A.CC...  18977625
14815    4730920                                     ........AA...AT.....A....G.  4730947
                                                                           \    
                                                                           |    
                                                                           C
14815    10435205                                ........CA........A.G...A......  10435237
                                                                           \    
                                                                           |    
                                                                          AC
14815    11872561                                  .....A.C........T.....A.CC...  11872532
                                                                             \  
                                                                             |  
                                                                             C
14815    17750311                                 ........C.A......T.G.C.A....G.  17750281
                                                                            \   
                                                                            |   
                                                                            C
14815    25806508                                   ..........A....TAG..........  25806537
                                                                         \      
                                                                         |      
                                                                        AA
14815    23648261                                  ..........................G.C  23648290
                                                                            \   
                                                                            |   
                                                                            C
14815    4660138                                   ............G...TA....A..A...  4660167
                                                                  \             
                                                                  |             
                                                                  A
14815    15794380                                  ......AC........T..T..A.A--..  15794354
14815    22727200                                  ......CC.......AT.....A.C....  22727229
                                                                            \   
                                                                            |   
                                                                            A
14815    2380633                                   ......C..A..A...T.....A......  2380603
                                                                            \   
                                                                            |   
                                                                           CG
14815    8890779                                   ......C....T....T..T.......G.  8890809
                                                                         \      
                                                                         |      
                                                                        AA
14815    14105981                                .....C..C....TG.-.TA...........  14105952
14815    5655197                                           ........T...C.A......  5655218
                                                                             \  
                                                                             |  
                                                                             C
14777    15343265   ....G..T..AC...A.AT....AATA.CTG..........TA....TTG...AGGC...  15343324
14777    34012792   ...A.....A.TT..AGA....CAC.A.TTG.A.....CG..A....T.....A.C..T.  34012851
14777    49266151   ...A....TG.T..TAGA.....A.TA.CT..A.A...C..............AGCC..A  49266210
14777    7090381    ...A...T.AAT...AGA.....AATA.TTG......A......C..T.....A.CC...  7090322
14777    35972079   ...A.....AT....AGT.....ACTA.TTG......CC....T...T......GC...C  35972020
14777    52583985   ..TA.....A.C..TAGAT....AC.A.TTG......CC..............A.CCC..  52583926
14777    26996879   ...AT...TG.C...TGA..T..ACTA.TTGA...G.CC..A.....T.....A.AC...  26996820
14777    20638355   ...A.....A.C...ACA.....A.TA.CT.......CC.T..TG..T.....A.CC...  20638414
14777    12479464   ..TA...T.TTT...A.A.....A.TA.CTG..G..ACC........T..A..A..G.T.  12479523
14777    36301318   ...A....AA.T...AGAT....A.TA.CTG......CC........G.....ACCC...  36301259
14777    37714008   ...A.....A.C...AGA....CAA..TCT.......CC.A......T..T..A.CC...  37714067
14777    18483593   ...A...T.A.C..TGGA....AA.TA.TTC......CC.......AT.....A......  18483534
14777    7065057    ..TA....TG.C...AGT.....ACAA.CT.G.....CCCA......T.....A.CC...  7065116
14777    60168393   ...A..C.TG.T...A.A..G..AGTA.CTT....G.CC........T.....A.CG.T.  60168334
14777    62450377   ...A....TA.C...AGA.....AGGA.CTC.A....C..A....G.T.....A.C....  62450436
14777    42900534   ...A.....TAT...A.A.C...A.TA.CTG.A....CACA.C....T.....A.CC...  42900475
14777    22003839   ...A.....A.C...AGAT....AG.A.CTG...TG.CC.A......T..T..G..CGT.  22003780
14777    48929993   ...A...TTATC...AGA.....AAGA.CT.....G.CC........T.....A.CC.T.  48930052
14777    2425095    ...A....TGTC...AGA.....ACTA.TTG......CC..............A.CC.AA  2425036
14777    9298744    ...A....TG.C..TA.A..T..A.TA.CTG...A.GCC..A...........ACCC...  9298803
14777    12202920   ...A...T.T.C...TGAT......TA.TTG......AC........TT.A..A.C.C..  12202861
14777    26241799   ..TG.T...T.C...AGA....GA.TGATTT.....TC.........T..T.GA.C....  26241740
14777    37083708   ...A...GTGAC...AGA.....ACTA..T....C..CCA.......T.....A.CC..C  37083649
14777    42451608   ...A...TTGAC...A.G.....AGTG.C........CCA.A....AT.....A.C..T.  42451549
14777    56616134   .........T.CT..AGA.....A.TA.TTG...A.TG.A.......TG....A.C....  56616075
14777    18342181   ...G...A.T.C...AGA.....AGTACC.......ACC........T.....AGCC...  18342240
14777    56202226   ..TA....TG.T...TGA.T...A.TA.CTG...A...C........T...A.A..CG..  56202285
14777    6984392    ...A....TA.C..TAGAT....CCTA.C...A..C.C........AT.....A.C..T.  6984451
14777    10692437   ...A.....A.C...AGA.....A.TA.CT..T....CC.A....GAT.......CC...  10692496
14777    53412607   ...A...TTGTC...AGAT...CAC.A.TTG.T....CC........TT....A.C....  53412666
14777    62690779   ...A.....A.T...AGA.....A.TA.TTT......CC....A..AT.T...ATCC...  62690720
14777    20348423   ...AC....A.C...AGA....GAC.A.C........CC.CA.....T.....A.C....  20348482
14777    30915206   ...A.....ATCT..AGA.....AC.A.CTG......CC........T.....A.CC...  30915265
14777    62376627   ...A.....A.T..T..A.....A.TA..TG..C..TC........AT..A..G.CC...  62376568
14777    39336122   ...A.....A.C...AGAT..A.ACTAA.T........C.......AT.....A.CC...  39336181
14777    46918934   ...AG....T.T...ATA.G.C.ACT..C........C..AA...C.T.....A.C..T.  46918875
14777    16628515   ...AG..T...A...A.A.....AA.A.CTG.......C.........T.TG.A.C....  16628574
14777    56569363   ..TA.....A.C...AGAA....ACTAAAT.......CC........T.....A.CC...  56569304
14777    28754052   ...A...ATGAC...AGAA....A.TA.TTG......CC........T..T..A.CC...  28753993
14777    27414008   ..TG.....T.CT.TAGA.....A.GA.CTG......CA...A....T..T.AA......  27414067
14777    56008931   ...A...ATA.C...AGA.....ACTAAATG................T.....A..C...  56008872
14777    7394138    ...A.....AAC...AGAG......TA.CTG.A....CC........T.C...A.CC...  7394197
14777    20632830   ...A....TGCC..TAGA.....AAGA.CTG....C..C........T..GG.A.CCC..  20632889
14777    24359435   ...A....TG.T...AGA....CA..A.CT.G.....CA....A...T.C...T.CC...  24359376
14777    59123266   ..TA.....T.C...AGAT....A.TA.CTG.......C.A......T...G.A.CC...  59123207
14777    62098745   ...C.G...AAT...AGAT.A..ACTA.TT.........C..C....T.....A..C...  62098686
14777    17093538   ...A.....A.C...AGAT....A.TA.CTG......C.....T.GAT.....A.CC...  17093479
14777    55891073   ...A.....A.T...AGA.....AATA.TTG...A..CG........T.....A......  55891132
14777    6827259    ...A....TGCC...TGA.....ACT..CT......TCC.A.AA...T.....A......  6827200
14777    44609631   ...A....TGAC...AGA.....A.TA.CTG..A...CC...A....T.....A.CC.T.  44609690
14777    48800151   ...A.....T.C...AGA.....AATA.CTG......CC...........T..A.CC.G.  48800210
14777    33572871   ..TG....TGAC...A.AT.T..A.TA.CTG......C.........T.G...A.C..T.  33572930
14777    23912105   ...A...T.ATCT..AGAT....A..A.CTG...............AT.....A..CA..  23912164
14777    5442894    ...A.....A.C...AGA.....ACTA.TTG......CC..A.....T..T..A.A.C.C  5442953
14777    7278746    ...A.....AAC...AGAT.TG.A.TA.CTG.....TCC...A....T.....A..C...  7278805
14777    48361841   ...A.....A.C..TAGA.T...A.TA.CTG......CCC.......G.....A.G....  48361900
14777    4672915    ...A.....T.TT..ATA....CCCTA.TTC....G.C.........T.....ACC....  4672974
14777    2169612    ....G....A.C...AGATG...CCT.ACT.......CC.A.T....T.....A......  2169671
14777    31543986   A..A.....ATT...AGA..T..A.TATATG......CC..T..C..T..T..A.C....  31543927
14777    9486637    ...A...T.T.C...A.AG....A.TA.TT..AC...CC........T..T..A.C....  9486696
14777    47704776   ...A....TT.C...T..T..A.AC.ACCTG......C...TA....T.....A.A....  47704835
14777    24118738   ...A.....A.C...AT.T......TA.CTG......CC....T..AT............  24118679
14777    19207530   ...A...T.A.C.C.AGA.....A.TA.CT.......C........AT.....A.C....  19207470
                                                                            \   
                                                                            |   
                                                                            C
14777    58187305   C........TAT...AGA.....AC.A.TT..T....CC........T..T..A......  58187364
14777    14568258   ...A.....AAC...AGA.....A.TA.CTG......CC....A......T..A.CC.G.  14568317
14777    44422097   ...A....TG.C....GA..G..A.TAACT.......CC.......AT.....A..C-..  44422155
14777    36996619   ..GA....AG.C..GAGA..T..A.AA.CTG..G....G...C....T..T..A.C...C  36996560
14777    62223510   ...A.....A.C...AGA..T..AA.A.ATG.....TCC........T.....A.CC.G.  62223569
14777    60668479   ...A....TA.CG..AGA.....A.TATCG.......CC.....G..T.....A.CCC.A  60668420
14777    30662961   ...A.....A.C...AGA.....ACAA.CTG.....TCC.......AT.....A.C....  30662902
14777    6249540    ...A...T.T.C...AGA..T..A.TA.CTG......CC........T.....A.CCC..  6249599
14777    53046151   ...A.....T.AT..TGA.....A.T.TT.T..G..AGC...A....TTGT...CA....  53046210
14777    9874416    ..........A...TGG......AC.ACCT..A.A..C.G.......T..TC.G.CC.A.  9874357
14777    30277182   ...A.....A.C...AGA..T..ACGA.CTG......CC.......AT.....A.CCC.A  30277123
14777    9633699    ...A....TAAC...ACT.....AA.AACTG.....TCC....T...T..T.CA......  9633640
14777    25013612   ...A...T.A.C...AGA.....A.AA.CT.A......C........T.....A..C...  25013553
14777    28259584   C..A.....A.T...AGA.....AC.A.CTG......C.........T.....A.CC...  28259643
14777    52772877   ...A..A..A.A...T.AT....ACGA.CTG......CC........T....AA.CC.G.  52772936
14777    19313205   ..TG......A....T.G.C....CAACCT....A..C....ATC..TT.........T.  19313146
14777    37032445   ...A.....T.C...A.A.....A.TA.CTG...........A...CTT.T..A..C.A.  37032386
14777    16858440   ...A......A....TG.TG...AC.ACCTG...T..C.G...A...T.TT....C....  16858499
14777    15247046   ...A....TA.T...A.G..T..A.GA.CTG......C.GA......T.....AGCC...  15247105
14777    24754556   ...A.....T.C...ATGG.T..ACT..TAG......CC.CAC....T.....A...A..  24754497
14777    7704650    ..AA....TA.C.C.AGA.....ACTA.TTG.......C...A....T..T..A.CCC..  7704709
14777    17547199   .........T.C...A.GT....A.TG.TT.CA.A.T.A........TTG...A.C..T.  17547258
14777    45276804   ...A...TTT.CT..AGA..T..A.TA.CT......TAC........T.....A.CCC..  45276745
14777    61602710   ...A....TG.C...AGA.....AC.A.ATG.....TCC........T..G..A.CC..-  61602652
14777    10271233   ...A....AA.T...GGA.....AATA.CTG...A............T.....A..C.G.  10271292
14777    1908396    ..TA....TTTCT.TA.A.....AATA.C...A....C..A......T.....ATCC...  1908337
14777    12992784   ...A....TG.C...A.A.....ACAA.CT........C....T...T.....A.G.-..  12992726
14777    21355676   ...AC..TTG.C...AGA..T..ACT..CTG.A....CC....G...T.......CC-..  21355734
14777    45963405   .........T.AA..TGAAGG.G..AG.CT.......AGA.A...G.T......C.CC..  45963346
14777    47866459   ...A.....A.T...AGAT....ACTA.TTG.T....CC....A...T.....A.CC-..  47866401
14777    56394856   ...A....AG.C..TAGA.....AC.A.CT.......CC........T.C...A.C.-..  56394914
14777    61026241   ...A.....A.C...AGAT....CC.A.CTG.C...TC.........T..T..A.CC-..  61026299
14777    25720490   ...A....TG.C...A.AT....AC.A.CTG.......C.....C..T.......CC-..  25720432
14777    57219725   ...A....TA.C...AGA.....ACT..CTG......CC.A......T.....A.CC-..  57219667
14777    11421614   ...A.....GAC...AGAT....A.TA.CTG.A....CC.....G..T.....A.CC-..  11421556
14777    28302812   ...A....TG.C...AGA.....A.TAACT.....C.CC........T....C..C.-..  28302870
14777    52101192   ...A.....A.C...AGA.....AC.A.C..G.....C...A.T...T..T..A.C....  52101132
                                                                             \  
                                                                             |  
                                                                             C
14777    21034286   ...A....TA.C...AGAG....ACTA.TTG......CC.......TT.....G..C-..  21034344
14777    51411779   ...A....TGTC...AGATG...A.TA.CTG......C.G.......T.....A.CC-..  51411837
14777    28158585   ...A....TA.C...GGA.....AA.A.CT.......CA..A.....T.....A.C....  28158644
14777    8035892    ...A....AGAC...GGA.....AATA.CT.......CC.A......T.....A.CC-..  8035834
14777    49108938   ...A...ATA.T...AGA.....ACTA.ATG......CC......T.T.....A.C.-..  49108996
14777    43288927   ...A.....T.AT..AGATG....CTA.TTG.T....CC........T.......CC-..  43288869
14777    46077080   ...A..AATG.....AGA.....A.TA.ATG......CA...A....T.....A.C.-..  46077022
14777    60193010   ...A...T.AAC...A.A.....AGTA..TG..CA..CC.A..T...T..T..A.C.-..  60193068
14777    7396280    ...A.....A.CT..AGG.....AATA.CTG......CC........T.....A....G.  7396340
                                                                            \   
                                                                            |   
                                                                            G
14777    15676395   ...A....TG.C...AGA.....ACTA.C....G..TCC.A......T.....A.C....  15676335
                                                                            \   
                                                                            |   
                                                                            C
14777    63279172   ...A..CT.A.C...AGA.....ACT..TTG......CC........T.....A..C-..  63279114
14777    51007136   ...A....TA.C..TAGAT.T..AG.A.CTC.A....CC........T.....A..G...  51007197
                                                                           \    
                                                                           |    
                                                                          CC
14777    17589223   .C.A.....A.C.C.AGA.....A.TA.CTG....G.CC.......TT.C...A......  17589284
                                                                           \    
                                                                           |    
                                                                          CC
14777    44050823   ..TA.....T..A..TGT..T....TAC.T.A..............ATG.......C...  44050882
14777    51616225   ...A..AA.A.C...AGA....CACTA.C..C.....CC........T.....A.CC-..  51616283
14777    60729587   ...G......AT...ATATT...A..A.CT...G..TCC..A............CCC..C  60729527
                                                                         \      
                                                                         |      
                                                                         A
14777    63360941   ..TA...GTG.C...AGA.....AC.A.TTG.....TGC........TA....-.C.CG.  63360883
14777    35392822   ..AA....TG.C...AGA..T..ACTA.C........CC...A....T..G...C...A.  35392761
                                                                         \      
                                                                         |      
                                                                        GT
14777    23192383   ...A.....A.C...AGA.CT..AC.A.CT.......C..A......T.......C....  23192447
                                                                         \    \ 
                                                                         |    | 
                                                                         G AACT
14777    46627748   ...G...A.A.C...ATATC...AC.A.CTG......CCC.......T.....A..C...  46627807
14777    14952274   ..AA...A.A.A...AGA.....A.TA.TTGG..A...C..............-.ACC..  14952332
14777    49188324   C..A...TTG.C...AGA.....ACTACC........CC........T..G..A.C--..  49188267
14777    11532512   ...AG....G.T...AGAT....A.TA.CTG.C....CC...C...CT.....A.CC.TC  11532571
14777    17093852   ...A.....AAC...AGA.....ACTA.AT.......CC....TC..T..-....ACC..  17093794
14777    63022313   ..TG.....T.C...TG...T.CC.TA.CT.......C...........CT...CC....  63022254
14777    6200995    ...A.....T.T...AGA.....ACTA..AG......CC........TT....A.CC.G.  6200936
14777    42394029   ...A....TGAC...AGA.....ACT..TTG......CC........T.-...G.AC.G.  42394087
14777    49580140   ...A....T-.T...AGAT...G..TA.CT...CT..CC..............A.CC...  49580198
14777    38811057   ...A.....TACT....A..T..ACTA.C.......TCA..ATG.CTT..T..T.C....  38810998
14777    41854044   ...A....TG.C...AGA.....A.TA.TTG......CC...A....T.....A.CCCTG  41853985
14777    36925577   .CT.GC..A..T...AGA.....A.TA.CTC.A....CC........T.....G.C....  36925640
                              \                                                 
                              |                                                 
                           ACTG
14777    5177287    ...A....TG.C...AGA.....AA.A.CTG......CC.A......T.....A.CC-..  5177345
14777    20630528   .A.A.....A.C...AGA.....AC.A.TTG...A...C...A..........A.CC...  20630587
14777    61831471   ...A.....A.C...AGA.....AGTA.CT.......CC........T..T..A.CC-..  61831413
14777    50645662   ...AG..T.T.C...TGAT....AATA.TTG..G..T.C........T.....A.CC...  50645603
14777    26923978   ...A....TA.C...AGAA....AATA.CTG.....TCC........T.....A.CC-..  26924036
14777    55598058   ...A.....A.C...AGA.....ACTA..T......TCC........T..A..A.C.-..  55598000
14777    10151175   ...A....TGAC...AGA.....A.TA.CT.......CC........T.....A..--..  10151118
14777    24372778   .C.A....TG.C...AGAT....A-..A..TG.....CC........T.....A..C...  24372837
                                                     \                          
                                                     |                          
                                                     C
14777    5429178    ...A....TG.C...AGAT....AGTA.CT.......C....A....T.....A.CC-..  5429236
14777    52435037   ...A....TG.C...AGA.....A-..A..T..G...CC.......AT..T....G..--  52435098
                                                   \                     \      
                                                   |                     |      
                                                   G                  AAGC
14777    24040591   ..TG.....T....TATA...C..GTA.CTG.......C...A..GCAT.T..A.C....  24040650
14777    11779337   ...A..C.TG.C...AGA.....A.TA.CTG......CA.A......T.....A.CC-..  11779279
14777    62957604   ...A....TG.C...AGA.....A.T..CTG......CC...........T..A..C...  62957666
                                                                               \
                                                                               |
                                                                             TGT
14777    759891     ...A...T.A.C...AGA.....ACTA.TT.......CC.......CT.....A.CCC..  759832
14777    15730494   ...A.....AACT...GA.....A..GCCT..A...TCC...T....T..T..A..C.G.  15730553
14777    17729075   ...A....TG.C...AGAT....A.TAATTG......CCAT......T.....A.CC-..  17729017
14777    63022728   ..TG.....T.C...AGAT....A.TA.CT..A.....G...A....T.....AGCC.T.  63022669
14777    58944517   ...A..A.TG.C...AGA.....A.TA.CT...A..G.C........T.T.....CC...  58944456
                                                                       \        
                                                                       |        
                                                                      AT
14777    41684785   ...A...ATTAC...A.A.....AC.A.TTG.....TCC........TA.T.......T.  41684726
14777    60439290   ...A.....A.TT..AGA.....AATA.CT........C..A....AT.....A.C.C--  60439233
14777    35959767   ...A....TGTA...A.G.....AC.A..TG...A..C.....T...T.....A..C...  35959826
14777    4545137    ...A....TA.C..TAGA.....A.TA.CTG.......C........T..T..A.CC-..  4545195
14777    11045495   ...A..G.TA.T...GGA.....A.TA.CT.......CC.....C..T..T..A.CC-..  11045553
14777    18705413   ...A....TGCC...AGA..A..AATA.CT.......CC........TT....A.CC-..  18705471
14777    30914959   ...A...GTA.C...AGAT....ACTAATT.......CC.......AT.......C....  30915019
                                                                             \  
                                                                             |  
                                                                             C
14777    57850918   ...C.....A.C..GAGG..T..ACTA.TTG......CC...T....T.....A.CC-..  57850860
14777    49380658   ...A....TA.....AGA.....ACT..CTG...A...........CT.....A.....A  49380718
                                                                            \   
                                                                            |   
                                                                            C
14777    57039996   ...A....TG.T...AGAT....CC.A.ATG......C........AT.....A.C....  57040055
14777    60779377   ..TA..C..A.C.....A.....C.GA.CTG.A....C.C.......A.....A.A....  60779317
                                                            \                   
                                                            |                   
                                                            C
14777    3981971    C..A.....A.C...AGAT....T.TA.CTG......AC..A.....T.....-.CCC..  3981913
14777    59508715   ...AG...TG.C...AGA...A.A.TA.CTG......CC..............G.-CC..  59508773
14777    50448644   ......AT.T.....ATT.....ACTA.TT.......C....C....T.....ACCC...  50448704
                                \                                               
                                |                                               
                                T
14777    46413916   ...A.....A.C...AGA.....ACTA.TT........C..T.....T.....A.C.C--  46413973
14777    52531061   ...A....T-....TT.G.....AC.A.CT........C........T.C...A.CC...  52531120
                                      \                                         
                                      |                                         
                                      A
14777    45012294   ...A.C...T.C...AGG.....A.TA.CT.......CC..TA....T..T...C.....  45012355
                                                                         \      
                                                                         |      
                                                                        AC
14777    49224025   C..A..C..T.T...A.A..TG...TA.CTG......CC..A.....T.T......G.--  49223968
14777    31350604   ...A.....T.C...AGA.....CA.A.CTT......C.C..ATT..T.....A..G...  31350545
14777    50887954   ...A...ATTAC..GTGA..A..A.TA.CTG......CA-.......T..TA.A.C....  50888012
14777    43696818   ..TA...T.A.C...AGAT....ACTA.TT........C........T.....A..C-..  43696760
14777    44464146                      ......TA.CT........C..A.....TTG...A...A..  44464186
14777    7023646    ...A.......T....--.T...AAGA.TT......TA...A....AT..T..T.C....  7023589
14777    47113941   ...A.....AAC...AGA.....ACTA.TT.C.G....GG.......T.....A.CC...  47113880
                                                        \                       
                                                        |                       
                                                       AC
14777    38475028   ...A....TG.C...AGA.....ACTA.TTG......CC........T..T.....C-..  38474970
14777    12384094                      ....A..A.C.G......CC........T.....G..A...  12384134
14777    52262573   ...A.....A.C...----.GA.A.G.ACT..T....CC........T.....A.GC...  52262628
14777    40530796   ..TG.....TAC..AA.AT....A.TA.AT..T...T..........T..T..G..C...  40530735
                                                                               \
                                                                               |
                                                                              CC
14777    61072171   ...A.....TCC...AGA.....A.TA.TTG....G.CC........T..T..A.CC-..  61072229
14777    34081734   ..GA...A.G.C...----....ACTA.C....CA......CA....T.....A.CC.G.  34081789
14777    1174218    ..TG....T.ACT.T..A.....A.TA.TT..A....CA.A.A....T....CA.A....  1174279
                                                                             \  
                                                                             |  
                                                                            CT
14777    6729735    ...A.....A.C...AGA.....ACTA.ATG......CC........T..T..A.C..G.  6729675
                                                                           \    
                                                                           |    
                                                                           C
14777    38035172   ..TA.....A.T...TGA.......TA.TGG......CC....T...T.....A.CC-..  38035114
14777    11921129   ...A....TG.C...AGA.....ACAA.CT.......C.........AT....A.CC-..  11921187
14777    19266341   ...A...TTA.T...AGA.....ACT..CTG......CC........T.....A.CC-..  19266283
14777    16659308   ...A.....T.AT------....AC...CTG......CC.T......T.....A.C..T.  16659255
14777    50655324   ...A.....T.C..TGGA.....A.TA.CTT.....TGC.......AT.....A.CC-..  50655266
14777    52892703   ...A.....A.A..TA.A.....ACT..CTG......CC........T.....A.GC...  52892643
                                      \                                         
                                      |                                         
                                      A
14777    32237789   ...A...ATGAC...AGAT....ACAA.CT.......CC........T..T..A.CC-..  32237847
14777    11453985   ...A.....A.T...AGA.-...AC.A.TTG.....TCCC...T...T.....A.CC...  11453927
14777    18074053   ...A...T.G.C...AGA....CACTA.C........CC.A......T.....A.CC-..  18073995
14777    28424128   ..AA...TTG.C...AGG.....ACTA.TTG......CC........T.....A.C.-..  28424186
14777    38894379   ...A.....AAC...AGAA....ACAAACT.......CC............C.A.CC...  38894439
                                                                           \    
                                                                           |    
                                                                           C
14777    43787659   ...A....TG.C...TGAT....ACTA.A.....A..CC....A...T.....A....G.  43787599
                                                                           \    
                                                                           |    
                                                                           C
14777    10728001   ...A.....AA....AGA.....ACTA.C........CC........T.....A.C.-..  10727943
14777    25046800   ..TG....TG.C...AGA.....AATA.TT.G......C....T..AT.....A.....C  25046860
                                                                            \   
                                                                            |   
                                                                            A
14777    57520245   ...A...A.G.C...ACAGG...A.TA.CTG.....TCC........T..G..A..C-..  57520187
14777    50323919   ...A...GTG.C...A.AA....ACTA.C.GG.....CC......G.A.....A.C--.C  50323862
14777    62661101   ...A..G..T.C...AGAT.....ATA.CT..A....C....AT...T.......G....  62661162
                                                                         \      
                                                                         |      
                                                                        AA
14777    18662667                                  .......AG.ATA...T.....A..C...  18662639
14777    9561555    ...A...GTGAC...A.GT....A.TA.CT...C...CC.A.A..T.T.....A..C-..  9561613
14777    61519988   ...C.....T.A..TT.AT.G.CCCAA..T..AG....C...A....T....GA......  61519927
                                                                           \    
                                                                           |    
                                                                          CC
14777    3807148    ..TA.G...A.C...AGA..T..A.TA.CTG....T.C...A.....T.....A.CC-..  3807090
14777    11131960   ...A...GTG.C...AGA.....ACTA.TTG.......C........T.....A.CC-..  11131902
14777    19547227   ...A....TG.C...AGA..T..CCTA.TTG......CC........T..T..A.CC-..  19547169
14777    28291234   ...A....TA.C...AGA.....TC.A.CTG......CCC.......T.....-..GC..  28291292
14777    46775247   ...A......T....TG.TG...T.ACCTA.......C.G.AC....T...AA...C...  46775306
14777    6082443    ...A....TG.C...AGAT....AC.A.CTG.......C........TG...GA.CC...  6082383
                                                     \                          
                                                     |                          
                                                     G
14777    12455178                                    ....C..T.....TT.....A......  12455204
14777    36980843   ...A.....A.C...AGA...A.AA.A.TT.................T....          36980785
                                                   \                            
                                                   |                            
                                             CTAACTT
14777    58718158   ...A....TGAC..TAGA.G......A.CG....A..CC..AA....T.....A......  58718098
                                            \                                   
                                            |                                   
                                            A
14777    58767978   ...A.....A.C...A.AACA..TA..A..T.......C........T.......CC...  58768038
                                                   \                            
                                                   |                            
                                                   G
14777    6712850    ...A..AT.T...CT..GATA..TA.GA.TT......CC...A....T.....A.CC-..  6712909
                                                   \                            
                                                   |                            
                                                   G
14777    24781684   ...A.....G.C...AGA.....A-..A...G.....C......T..TAC...T.C.-..  24781626
                                                     \                          
                                                     |                          
                                                     G
14777    4211973                                   ......C.........T.....A.CC...  4211945
14777    15997541                                 ..C....CC........T.....A.C....  15997512
14777    24930363                              ..T.......CC..A.....TTC...A.C....  24930395
14777    21521480   ...A....TA.T....GA..T.AA.TA.TT......TC.........T..A..A.CCAG.  21521539
14777    10381166   ..TA....TGAC...GGA..G..A-..A.G...A...CC.......CT..TG.G.C....  10381224
14777    18313729                                 .......CG.....C.AT.......A....  18313700
14777    33533196   ...A...G.GAC...AGA......A..A..G......CC........T.....         33533137
                                            \     \                             
                                            |     |                             
                                       ACACTT     T
14777    45551043   .C.A....TGAC...AGAT.T..-...A.........CC.A......T.....AGC....  45551102
                                                  \                             
                                                  |                             
                                                  T
14777    47459411   ...A...GTGCC...AGA..T..ACT.A...A.....CC........T.....A.CC.GC  47459472
                                                  \            \                
                                                  |            |                
                                                  T            G
14777    59538779   ...A.....A.CT.TA.A....AA.TA.CTG.....TGC....-...T.......GC...  59538721
14777    19143198   .A.A......AC...AGAT....-...A..T....G.AG........A.....AG.A...  19143257
                                                   \                            
                                                   |                            
                                                   C
14777    25134954   ..TG....TT.C.....G....CC...A..T......CC...A....T.....A..C...  25135015
                                            \      \                            
                                            |      |                            
                                            C      G
14777    4177823                                   ......C.A.......T.G...G.CC...  4177851
14777    18446792   ...A...GTA.C...AGA..T...-..A..T....G.CC.A......T.......AC...  18446851
                                                   \                            
                                                   |                            
                                                   G
14777    46162164   ...A....TG.C...AGA.....A.TA.CTG......CC........T...G...CACTC  46162105
14777    60759558   ...C.....T.T..TAGA..T..C-............CC........T.....A.CCA.A  60759617
                                                   \                            
                                                   |                            
                                                   G
14777    52884145                                 ......T.....T..G.T.....A.....C  52884116
14777    12506909   ...A....TA.C.A.AGA....A.C..C.----..G.CC......T....T..A......  12506964
14777    26807173                                 .......CC........T....GA.CC.T.  26807202
14777    47468707   ...A.....A.C...AGAT....AATA.TT......GCC.......AT.....A......  47468767
                                                                             \  
                                                                             |  
                                                                             C
14777    26199324   ...A.....TCC..T..G.....C.TA.CTG..C...CC...A....T.....A.C....  26199384
                                      \                                         
                                      |                                         
                                      A
14777    26920443   ...A.....T.T...TGATG...A.TACCT.......C..A......T.....A.....C  26920383
                                                                           \    
                                                                           |    
                                                                           A
14777    25840165   ...A..AATG.T...AGA....A..T..---...A.TAC........T.....A....A.  25840108
                                                                           \    
                                                                           |    
                                                                           C
14777    4097137    ...A....TTTT...AGAT....AGTA.---.T.A..CC........T.....A.CC.T.  4097193
14777    33766584                                 .......C.........T.....A.CC...  33766613
14777    58864610                                    ....CC.....G..T.....A..C...  58864584
14777    59012998   ...A.....A.C...AGAG....ACTAA.TG......CC........T.....A.C.GT.  59012939
14777    4425949    ...A.....A.C.....A.....A.A-.CT.......CC.C......TT.A..A.CC.T.  4426007
14777    19344093   ...G....TTA...TAGA...A.A-..A..TG.....CC.A.....AT.......C.C..  19344152
                                                    \                           
                                                    |                           
                                                    A
14777    39928482   ...A....TG.T...AGG......CTA.C.......TCC...A....T.....A..CC.A  39928541
14777    52916757   ...A...A.G.C...GGA.....A-..A..T......AC........T.....A.CC-..  52916816
                                                   \                            
                                                   |                            
                                                  GT
14777    19826479                                 ............C.....A....T.CC...  19826450
14777    27393428   ...A..C.TA.C...AGA.....ACTA.C.......ACCC.......T....C.....G.  27393367
                                                                           \    
                                                                           |    
                                                                          CC
14777    41412503                                  .....TGC........T.....A.AC...  41412475
14777    20283204                                    ....C.........T.....A.C.G..  20283178
14777    1476422    ...A....TA.C...AGT.....C-..AA.T......CC...A....T.....A.CC...  1476363
                                                    \                           
                                                    |                           
                                                    T
14777    2062352                                 ...............T..T......C...G.  2062322
14777    24327991   ...A...A.T.C...A.AT.A..A-..A..........C.....C.AT.....A.CC...  24327932
                                                  \                             
                                                  |                             
                                                  T
14777    42850446                                .....T...........AT.....A..C...  42850476
14777    19377975   ...A....TG.C....GA....A.CT.----.A.....C.......AT.....A.CC-..  19377921
14777    47014715   ...A...GTG.C...AGA.G...AC.A.-.T...A...C........T..T..A.CC...  47014657
14777    13211210   .A.A.....ATC..T..A.....A-----..CA....CC....A...T.....A.CC...  13211156
14777    58992988   ...A.....T.C..TAGA..T.A.-..---..T.....C......G....T..A.CC...  58992933
14777    23186805                                ........CA........T.....A.AC...  23186835
14777    26404084                                ........C.........T.....A.CC...  26404054
14777    31717435                                ............T.T...T.....A.CA...  31717405
14777    21982313                                  .....TCC.......CT.....AG.C...  21982285
14777    38751666                                    ....CC.......AT.....A.CC...  38751640
14777    2472035    ...A....TGAC...AGA.....A-..A..-......C...T.....T.....A.CC...  2472094
                                                     \                          
                                                     |                          
                                                    AA
14777    47272933   ...A..A.TG.C...AGA.....--..A..T.A.....C........T..T..A.CC..C  47272990
14777    6229543    ...A.....A.C...AGA......-..A.........CC........T.....T.CC...  6229602
                                                  \                             
                                                  |                             
                                                  T
14777    18561201   ...A.....T....AATG.....A-..AA........C.........TT....A.CA...  18561260
                                                  \                             
                                                  |                             
                                                  T
14777    59335443   ...A....TG.A...AGAA....-A.........T...C...A...TT..T..A......  59335384
                                                  \                             
                                                  |                             
                                                  T
14777    4231523    ...A...T.A.C..TAGA..G..A-..A.........CC........T.....A..C...  4231582
                                                  \                             
                                                  |                             
                                                  T
14777    51784840   ...A.....A.C...A.A..T..C-..A.........C.........T...C.A..C..A  51784781
                                                  \                             
                                                  |                             
                                                  T
14777    9226378    ...A.....A.C...A.A...G..A..A..G......CC........T.....-.ACC..  9226439
                                              \   \                             
                                              |   |                             
                                             AT   T
14777    56077067   ...A...TTG.C...AGA.....TA..A..........C.A......T.....A.CC...  56077007
                                                  \                             
                                                  |                             
                                                  T
14777    2176439    ...A.G...T.T...ACAT....A-..A.........CC........T.....A.C..T.  2176498
                                                  \                             
                                                  |                             
                                                  T
14777    5534458    A..A....TA.C...AGA....CA-..A......A..CC........T.....A.CC...  5534399
                                                  \                             
                                                  |                             
                                                  T
14777    11092029   C..A.....A.C...AGAT....A.-....T......CC........T.....A.CC...  11091970
                                                   \                            
                                                   |                            
                                                   G
14777    14760187                                 ..A....CA........T.....A.C....  14760158
14777    37013348                                 ....A..A.........T.....A.C....  37013319
14777    49757275   ..GA....TG.T...AGAT....C-..A.........CC..TT.C..T.....A.C..T.  49757216
                                                  \                             
                                                  |                             
                                                  T
14777    52003108   ...A....TG.C...AGA......A..T..........C........T.....         52003049
                                              \   \                             
                                              |   |                             
                                             AT TAGCT
14777    58918769   ...A...TTGAC...AGA.....A-..A........A.C.......A......A.C....  58918710
                                                  \                             
                                                  |                             
                                                  T
14777    59335722                                 .......CC........T....CA......  59335693
14777    63108261                                 ........C.A......T.....A.CC...  63108232
14777    17190855   ...AT....ACC..TTGAT....A.-....T.....TCC....T...T.....A.C....  17190914
                                                   \                            
                                                   |                            
                                                   G
14777    2436628    .....C...T.AA..T..TGT..A.-.CT.TG.....A......C.AT......TC....  2436686
14777    37704171   ...A.....ATC...AGA.....A-....T.......CC..ATG...T.....A.C.A..  37704230
                                                  \                             
                                                  |                             
                                                  T
14777    51779515                                 ......TC.........T.....A.CC...  51779486
14777    56394633   ...AT...AG.C...A.ATG...-A..---.G.....C.........T.....A.CC...  56394688
14777    3978737    ..TG.....GAT...AGAT....A-..A..........C.A......T..T..-.GC...  3978679
                                                  \                             
                                                  |                             
                                                  G
14777    20662376   ..TA......AA...........A.TATAAC......C.....G....T....-...A..  20662316
                                                                             \  
                                                                             |  
                                                                            CA
14777    50681336   ...A....GGAC...TGA....A.C..---......GCC.A......T...C.A.A....  50681392
14777    59129603   ...A....AG.C...AGA......A..A..G......CC.A...C..T.....         59129548
                                              \   \                             
                                              |   |                             
                                             AT   T
14777    8135266                            ........A.A...C........T..T..A.CC...  8135230
                                                  \                             
                                                  |                             
                                                  T
14777    16338547                                 .......CC........T.....AGAC...  16338576
14777    31959021                                 .......CC........T.....A....G.  31958992
14777    33633843                             ..C..................T..TG.A..A...  33633810
14777    36810787                                 ........C........T.....A.CC...  36810816
14777    48345266   ...A...GTGTTG..AGA..T.A--..A..-......CC..A.....T.....A.CC...  48345210
14777    51640977                                    .........A....G.....A.C..T.  51640951
14777    51080844   ...A...TTG.C...AG....A..-..A........TCC........T.....A.CC...  51080903
                                                  \                             
                                                  |                             
                                                  T
14777    881935     ...A.....A.T.C.AGGT....A-..AA...T.A..CC........T..T..A.C.C..  881994
                                                  \                             
                                                  |                             
                                                  T
14777    42101420                     .....AA..A......C............T.....AGCC..A  42101462
                                                  \                             
                                                  |                             
                                                  T
14777    544820                                   ........G........T..T..A.CC...  544849
14777    789110                                   ......A.C.......AT..T..A.CC...  789081
14777    9380039                                  .......CAAT......G..T..A..A...  9380010
14777    19918611   ...A....TG.C...AGA......A..A..T......CC............-...A.C.C  19918676
                                              \    \                            
                                              |    |                            
                                         ACTTAC    G
14777    21713286                                          ...........A..A.CC...  21713266
14777    26485445                                 ........C......G.T.....A..C...  26485474
14777    30067611                                 ..A....CA........T.....G.CC...  30067640
14777    37335118                                 ......TG........A...T..A..C...  37335089
14777    46451238   ...A...T.A.TT..AGAT....AA..T.TT.....GCC........T.....A.C--..  46451296
                                                   \                            
                                                   |                            
                                                   G
14777    63742591                                 .......CC..A.....T.....A.CC...  63742562
14777    1637577    G.TG....AT.C...ATA....CC-..A........AGC.T......T..T..A..AG..  1637518
                                                  \                             
                                                  |                             
                                                  T
14777    19526905   ...A.....A.CT..AGA.....-...AT........AC.......AT....GACCCC..  19526846
                                                  \                             
                                                  |                             
                                                  T
14777    30879444   .G.AT...T-....T.T.....A.-..---......TC.......G.T.....A..CG..  30879501
                                      \                                         
                                      |                                         
                                    AGA
14777    37708645   ...A.....A.C..T-.GA.GC.C...A.........CC........T.....A.C..T.  37708586
                                                   \                            
                                                   |                            
                                                   A
14777    43698428   C..A..-..T...CT..G-.TA.....A.........CC...ATG..T..T....CC...  43698486
                                                  \                             
                                                  |                             
                                                  G
14777    52827301   ..TA..C..A.C...AGA..T..C-......CC....CC........T.....G.CC...  52827242
                                                  \                             
                                                  |                             
                                                  T
14777    55726259   ...A.....G.C...A.A......A.A.TTG......CC........T..T..         55726204
                                              \                                 
                                              |                                 
                                            ACT
14777    971999                                   ..A.....C........T..T.GAGCC...  972028
14777    2857826                                   ......C......C..T..........G.  2857854
14777    5275537    ...A....TG.C...AGAT....A-..A........TCC.......AT.......C....  5275478
                                                  \                             
                                                  |                             
                                                  T
14777    6795252    ...A.....A.C...AGAT.....A..A..T......CC..............         6795193
                                              \    \                            
                                              |    |                            
                                         ACTTAC    G
14777    8533033    ...A....TG.C...AGA.....A.T----..A..C..C........T.....A..C...  8533088
14777    15871921                                  ......CC.AA.....T..T..A.CC...  15871949
14777    16142586                                 .......C....T....T..T.CA.C....  16142615
14777    19831360                                 .......CC........T...GCA.CC...  19831389
14777    21978871                                 ......T.C........T..TG.A.CC...  21978842
14777    24640226                                 .............T...T.TTC.AGCC...  24640197
14777    36511065                                 ..T....C..AA....AT.....A..CG..  36511036
14777    45662155                                 .......CC...A....T..T..A.CC...  45662126
14777    49073964                                 .......CC..T.....T.....A.C....  49073935
14777    49676991                                 .......CC........T.....A.AC...  49677020
14777    51853369                                 .......C.....T...T.....A.C.A..  51853340
14777    61067854                                 ....A...C.ATA....T.....A.CC...  61067883
14777    61971314                                  ......CA.....T..T.....A.CC.G.  61971286
14777    62079523   ...A....TG.C...AG......A.T.A.AT......CC........T...C.A.A.AG.  62079583
                                                   \                            
                                                   |                            
                                                   G
14777    63026499   ...A.....TAC...AGA.TG.A....---.......CC...C....TT....G.CCC..  63026441
                                           \                                    
                                           |                                    
                                          AA
14777    2853806    ...A.....A.C...AGA..T...-...TA........C........T..T.CA...G..  2853747
                                                   \                            
                                                   |                            
                                                   G
14777    52267853   ...A.....A.C.....G..T..ACT....T......CA.A......TT....T.C....  52267792
                                      \            \                            
                                      |            |                            
                                      A            G
14777    4246059    ..TA.....A.T...AGAT....C-..A..T...A..CC........TT....A.C....  4246000
                                                   \                            
                                                   |                            
                                                   G
14777    63613055   ...A.....T.C...AGA....A..-..---......CC.A..T...T.....A......  63613110
14777    4162489    ...A.....A.C...AGAGG...C-..A..T......CC........T.....A.C.G..  4162430
                                                   \                            
                                                   |                            
                                                   G
14777    51565509   ...A...A.A.C...AGAT....A-..A..T......CC....T...T...C.A..C...  51565450
                                                   \                            
                                                   |                            
                                                   C
14777    4791140    ...A.....A.C...AGA...C.AG...---.....ACG.....G..T.....A.CC...  4791084
14777    43268749                                  .......C........T.....A..C...  43268721
14777    26944704   ...A.....AAC...AGA....G.C.----.......CC........T.....A.CC-..  26944758
14777    47486528   ...A...A.A.CT..A..A....A-..A..T.A.....C........T.....A..C...  47486468
                                    \              \                            
                                    |              |                            
                                    G              G
14777    5589083    ...A.....A.C...AGA.....A-....AT......CC........T.....A.CC...  5589024
                                                   \                            
                                                   |                            
                                                   G
14777    6076461    ..TA....TAAC...AGA.....A-..A..T......CC...A....T.....A.C....  6076520
                                                   \                            
                                                   |                            
                                                   G
14777    10450531   ...A.....AAC...AGAT....C-..A..T......C..T......T..T..A.CC.A.  10450590
                                                   \                            
                                                   |                            
                                                   G
14777    41435971   ..T......T.CT.T..A.....A-..A..T.A....CC........TT....A......  41436030
                                                   \                            
                                                   |                            
                                                   G
14777    48369612   ...A...A.AATA..AGA.T...T...A..-.......C........TT.T..A..C...  48369553
                                             \                                  
                                             |                                  
                                             A
14777    49093207   ...A....T-....G..G......-..A..T......CC........T.....TTACC..  49093266
                                      \            \                            
                                      |            |                            
                                      A            G
14777    1734603    ...A.....A.C...AGA..T..A-..A..T......CC....T......T..A.C....  1734544
                                                   \                            
                                                   |                            
                                                   G
14777    28349612   ...A....TG.T...AGA.....C.TA.CTG......C.........T.......CC-..  28349670
14777    60140077   ...AG....A.C...AGA..T..A-..A..T.......C.......AT.....A.C....  60140136
                                                   \                            
                                                   |                            
                                                   G
14777    5545951    ...A...G.A.C.CTA.AG.........---......CC........T.....A.C....  5546010
                                           \ \                                  
                                           | |                                  
                                           A AG
14777    18123007   ..TAG...TG.C...AGA.....A-..A.........A.........T.....A.CC...  18122944
                                        \         \                             
                                        |         |                             
                                     GATA         T
14777    51429287   ..AA...T.A.CT..AGA..T..A-.....T..A..TC........AT.....A.CC...  51429228
                                                   \                            
                                                   |                            
                                                   G
14777    56847517   ...A.....AA....AGA.....A-..A..T.....TCC....T...T.....A......  56847458
                                                   \                            
                                                   |                            
                                                   G
14777    59059525   ...A.....A.C...AGAA....A-..A..T.A....CC........T.....A.CC...  59059466
                                                   \                            
                                                   |                            
                                                   G
14777    60959183   ...A.T...A.T...ATA..T..A-..A..T......C.........T....GA.CC...  60959242
                                                   \                            
                                                   |                            
                                                   G
14777    4324327                                   ......CA........A..T..AGC....  4324299
14777    15712447   ..TG.....T.C.A.AGG....G.-...---......C.CA......T..G..A.CC...  15712502
14777    18616179                                  ......CC........T.....A.C....  18616151
14777    18806843   A..A.....A..A..AGAT....A-..A..T.....TCC.....G..T.....A.CC...  18806784
                                                   \                            
                                                   |                            
                                                   G
14777    27095449   ...A......AC...AGA.....A-..A..T......CC.....T..T....CA.CC.G.  27095508
                                                   \                            
                                                   |                            
                                                   G
14777    51947585                                  ......C.........TG....A.C....  51947613
14777    57477100   ........ATTT.AAAGA...A.A-.............C........TA......C....  57477159
                                                   \                            
                                                   |                            
                                                   G
14777    62043746   ...A....T-....T..G.....C-..A..T.....TCC........T.....A..G...  62043805
                                      \            \                            
                                      |            |                            
                                      A            G
14777    481033     ...A..A.TA.C...AGTT...AA-..A..T......CC.A......T.....A.CC...  481092
                                                   \                            
                                                   |                            
                                                   G
14777    9329338    ...C.....T.C...AGA.....A-..A..T..G....C..A.....T.....A.CC...  9329397
                                                   \                            
                                                   |                            
                                                   C
14777    15538015   ...A...AAAAC...AGAT....A-...---.A.A..CC........T.....A.C....  15538070
14777    49122171   ...A.....A.T...A.AT..-..C...C.......TCC.A....G.T...A.A......  49122112
                                               \                                
                                               |                                
                                               A
14777    50285017   ...A.....A..T..AGAT...A.-..---.......CC.................C...  50285072
14777    61384220   ...A..C..A.C...AGA.....A....---.....GCC...A....T.....A.CCCGC  61384161
                                            \                                   
                                            |                                   
                                          CTC
14777    6330147    ...AG....A.A...ACTT...A.-...---.......C.A.C....T.....A.C..T.  6330202
14777    20847548                         .....A..T......CC........A.....A.C....  20847510
                                                   \                            
                                                   |                            
                                                   G
14777    25541260   ...A...GTG.C...A.A.....A-..AA.T....G..C........T.....A.CC-..  25541202
                                                   \                            
                                                   |                            
                                                   G
14777    49764215   ...A.....A.C...AG--.TGG....A..........C........T..T..G......  49764274
                                             \    \                             
                                             |    |                             
                                             A    T
14777    52509571   ...A.....A.C...AGA.....A-..A..T.A.C...C........T..T..A.CC...  52509630
                                                   \                            
                                                   |                            
                                                   G
14777    2228519                                   ......C....A....T.....A.C....  2228491
14777    4365734                                   ......CC........T.....A.CC...  4365706
14777    4968587                                   ......C.........T.....T..C...  4968615
14777    6138178                                   .....T.C.......AT.....G..C.T.  6138206
14777    6583811    ...A.....T.C...AGA..A..A.T.A..T......C....AG.G.TT....A.C....  6583871
                                                   \                            
                                                   |                            
                                                   G
14777    13562063                                  ...A..C.....T...T.....A.C....  13562035
14777    50123519                                  ......C.........T..T..A.C....  50123491
14777    54972574   ...A....TG.T...AGAT...A..-..---.....TCC..............A..C-..  54972628
14777    55444143                                  .......C.......TT.....A.CC...  55444171
14777    58216210                                  ................T..T.....C...  58216238
14777    59827000                                  ......C........AT..T....CC...  59827028
14777    59879216   ...A....AAAC...AGAT....A-..A..T....G.CC..A.....T.....AGCC...  59879157
                                                   \                            
                                                   |                            
                                                   G
14777    62777790                                  .......C...A...AT.....T.G....  62777762
14777    63319530                                  ......C......C..T.....A..CG..  63319558
14777    3830842    ...A.G..TG.C...AGAT....A-..A..T......C.........TT.T....CAA.G  3830901
                                                   \                            
                                                   |                            
                                                   G
14777    5166881    ...A....TG.C...AGA.....ACT..CTG......C.........T.....A.CC-..  5166939
14777    17748888   ...A...A.A.T...AGGA....A-..A..T......A.....A...T..T..A..A...  17748827
                                                   \                       \    
                                                   |                       |    
                                                   G                      CC
14777    18472328   ...A...T.A.T...AGATC....-..AA.T...A...C.T......T.....G.CC.T.  18472269
                                                   \                            
                                                   |                            
                                                   G
14777    18899870   ...A.....T.C...AGGA....ACG.AA.-......CC..............A..C...  18899928
14777    19728936   ..AA.....A.T...TGA.....A-..A..T......CC..A.....T.....A.C.C..  19728877
                                                   \                            
                                                   |                            
                                                   G
14777    25274237   ...A.....AAC..TAGA.....C-..AC.T......CC....T...T.....A.C....  25274296
                                                   \                            
                                                   |                            
                                                   G
14777    36539334   ...A.....A.C...AGATG...A.---....T....CA..A..G..T.....A.C....  36539275
                                                   \                            
                                                   |                            
                                                 CTG
14777    49411584   ...A.....A.C...AGA.....A-..A..T......C....T...AT....CA.CC...  49411643
                                                   \                            
                                                   |                            
                                                   G
14777    51094969   ...A...TTG.C...AGAT.....-..A..T......CC.A......T.....A.CC-..  51094911
                                                   \                            
                                                   |                            
                                                   G
14777    52021853   ..TA.....A.C...AGA......G...---......CC...A....T.T...G.CC...  52021909
14777    52628890   ...A.....A.C...AGGT....A-..A..T....G.CC........T...C.A.CCG..  52628831
                                                   \                            
                                                   |                            
                                                   G
14777    59225733   ...A..A.TT.C...AGA.....A..A..AG.....TCC....A...T.....A.C....  59225793
                                                                  \             
                                                                  |             
                                                                  A
14777    62464605   ...A......TT.-..TGATG..AA..TT--..............CAT.....ATC....  62464549
14777    63222697   ...A..C.TT.T...AGA.....A....---..G..TCC........T.T......C...  63222638
                                            \                                   
                                            |                                   
                                          GTA
14777    1023557    ...A.....A.TT..A.A....AC-..A..-....TGCC........T.T...A.C..A.  1023500
14777    2283219                                  .....G.C......G........A.CC...  2283190
14777    2846049                                   ...A...C.......AT.....A.C....  2846077
14777    3896735                                   .....AC....A....T..A..A..C...  3896763
14777    6735340                                   ......CC........T.....A.CC...  6735368
14777    8076314                                   .........T......T.C...A.C.CT.  8076342
14777    9517872                                   ......C.........TG.T..T.C....  9517844
14777    10743173                                  ................T.....A.CC...  10743201
14777    13027225                                  ......CC.......AT.......C....  13027253
14777    13981614                                  .......C...AA...T..T..A.C....  13981642
14777    16505795                                  ......C........AT.....A.CCC..  16505823
14777    18152612                                  ...A..CC........T.....A.C....  18152640
14777    18510009                                  ......CC........T.....A.CC...  18510037
14777    20724482                                 .......CA........T.....A.C...A  20724511
14777    23362641                                  ......CC.A......T.....A......  23362613
14777    26417094   ...A....TA.C...AGA.....A-...A.-......CA........T..T..A.CC.T.  26417151
14777    27581788                                  ......CC........T..T..A.CA...  27581760
14777    30976186                                  ......C.........T..T.CA.CC...  30976158
14777    35616793   ...A...TTG.C...A.AT...A..-..---......A...CA....T.....A.CC...  35616848
14777    36196644   ...A.....G.C...AGA......                                      36196667
14777    37473367                                  .......G.......CT.....A.CC...  37473395
14777    41751073                                  ......C.....G...T.....ATC....  41751101
14777    46392903   ...A...T.A.C...A.TA--..TA..A..-......CA........T.....A.CC...  46392847
14777    55718275                                  ......CC........T..T..A.AC...  55718303
14777    59976785   ...A...GTGAC...AGA....A..-..---......C.........T....CTG...--  59976838
14777    60533152                                 ...A...CC..A.....TTT...A..G...  60533181
14777    61343507                                  ......C.........TT....A..C.T.  61343479
14777    63005004   ..AA....TG.CA..AGG.....A-..AA.T......CCG.......T.....A..--.C  63005061
                                                   \                            
                                                   |                            
                                                   G
14777    10584850   ...A.....A.CT..AGA.T...AAT.CCTG......CC........T.....A..A...  10584910
                                                                \               
                                                                |               
                                                                A
14777    21469891   ...A....TA.C..TAG.T.T..A-..A..T....G.CC....A...T.....A..C...  21469950
                                                   \                            
                                                   |                            
                                                   C
14777    46425022   ...A.....T.C...AGA..A..A-..A..T.....TCC........T.....A.C...C  46424963
                                                   \                            
                                                   |                            
                                                   G
14777    46871840   ..AA....TAAC...AGA....A..-..---.....TCC........T.....T.ACC..  46871895
14777    53600227   ...AC....A.C...A......A.-...---......CC...A....T.....A.CC...  53600285
                                    \  \                                        
                                    |  |                                        
                                    G TT
14777    56327945   ...A...T.A.C...AGA.....A-..A.T-.....TCC........T.....A.CC-..  56327887
                                                      \                         
                                                      |                         
                                                     AG
14777    4046160    C..A.....A.C...AGA.....A-..A.........CC.......AT..T..A..G...  4046101
                                                   \                            
                                                   |                            
                                                   A
14777    6378411    ...A.....T.C...AGT.....A-..A..T......CC......GAT...G...CC...  6378352
                                                   \                            
                                                   |                            
                                                   G
14777    7500661    .GTG.....T.C...AGA.....A-..A..T......C..A.AG...T.....A..C.T.  7500720
                                                   \                            
                                                   |                            
                                                   G
14777    9364705    ...A....TG.C...AGA.....A-..A..T......CC.......AT..T..A.CC-..  9364763
                                                   \                            
                                                   |                            
                                                   G
14777    10325434   ...A.G...T.C...AGA.....A-..A..T.....GCC.......CT.....A.C....  10325375
                                                   \                            
                                                   |                            
                                                   G
14777    16635131   ...A....TA.C...AGA.....A-..A..T......CC.A......T.....ACCC..C  16635072
                                                   \                            
                                                   |                            
                                                   G
14777    17978993   ...A.....A.C...AGA..A..A.TA.CTG......CC..A.....T.....G..C-..  17979051
14777    25575991   ...A.....T.C...ACA.....A-..A..T.T....GC........T.....A.CC...  25575932
                                                   \                            
                                                   |                            
                                                   C
14777    35688295   .C.A....TG.C...AGA.....A-..A..T...A..C.........T.....A..C...  35688236
                                                   \                            
                                                   |                            
                                                   G
14777    47765784   .G.A.....T.C...AG.T.------..---.A...TC..A......T.C...A......  47765734
14777    50121136   ...A....TG.C...AGA......CTA.TTG...T..C.........T.....A.CC-..  50121194
14777    52098252   ...A...ATGAC...ACTT...A.-...---.......C...AT...T.....A.CC-..  52098306
14777    52997195   ...A...TTG.C..TAGA.C...A.....---.....CC...A....T.....A.C..TA  52997254
                                             \                                  
                                             |                                  
                                           TAG
14777    56097322   ...A..C.TA.C...AGAT....A-..A..T......CC...A....T.C...A.C.-..  56097264
                                                   \                            
                                                   |                            
                                                   G
14777    1019837                                   .....TCC........T.T...A.C....  1019809
14777    2646548                                 ...A....CA...A....T........G...  2646518
14777    6637572                                   ......CC..A.....T.....A..C..A  6637544
14777    7044937                                   .....TCC...A....T..T..A.C....  7044909
14777    7723257                                   ......CC.A......TG....A.CC...  7723285
14777    8204567                                   ...A..CC..A.....T.....A.CC...  8204595
14777    9048677                                   ......CC........T.....A.CCA..  9048705
14777    12501552                              ..T..A....CC.......AT.....A..C...  12501584
14777    12597735                                  ......CC.......A......GCC..T.  12597707
14777    12718353                                  ................T.....A.C....  12718325
14777    15153978                                  ............T...T.....A.CC...  15153950
14777    20853421                                  .......C...T....T..T....AC..C  20853393
14777    21866308                                  ......CC.A......T.....A......  21866336
14777    22257490   ...A......A....TGTT....A.-..C.....A..C.A.T....ATGC...A..C...  22257549
                                                  \                             
                                                  |                             
                                                  T
14777    24763563   ...A....A.AC...AGAT....A-..A.........CC.T......T..T..A.CC.T.  24763504
                                                  \                             
                                                  |                             
                                                  T
14777    24930991   ...A....T-...C.T.GA..C...-..---...T...C........T..T..A.C....  24931046
                                       \                                        
                                       |                                        
                                       T
14777    25069989   ...A....TG.C...AGA..T..A-..A..T..G...C.A.A...........A.CC...  25070048
                                                   \                            
                                                   |                            
                                                   G
14777    28082801                                  .......CG..A...AT..T..A.C....  28082829
14777    28659442                                  ......CC..A.....T.....A.C....  28659470
14777    30796435                                  ......CC........T.....A.CC...  30796407
14777    33052999                                  .......G...T.....AC...A..G...  33053027
14777    34024960   ..TA....TG.C...AG......A-..A..T......CC...A...ATT......C.A..  34024901
                                                   \                            
                                                   |                            
                                                   G
14777    35865573                                 ........C........T..TC.A.CA...  35865602
14777    42808032                                  .....T.C........T...A.A.CC...  42808060
14777    45371535                                  .......C..AA...AT.....A..C...  45371507
14777    45454304   ...A....TG.C...AGA.....A....---......CC.......AT.....A.CC-..  45454246
                                             \                                  
                                             |                                  
                                           TAA
14777    46757834   .G.A.....T.T..GAGA.....AA-...........CC...........AAC.C.G.T.  46757774
                                                   \               \            
                                                   |               |            
                                                   G               T
14777    52447964   ...A......TA.....A..T...CAG.TT..C.A.TCA.A.....AT..-..A..A.G.  52448022
14777    52688421                                  .......C.......TT.....ACAC...  52688449
14777    54889546                                  ......CC........T.....A..CC..  54889574
14777    55969415                                  ......CCG.T.T...T.....A..C...  55969387
14777    59517466                                  ......CC.A......T.....GGCC...  59517494
14777    60548701                                  ..G....C........T.....A.AC...  60548729
14777    61016908                                  .......G....A...T..T.CA.CC...  61016936
14777    61074600   ...A.....A.T.......TAC.AC...---...A..CC....AG........A..GA..  61074541
                                   \                                            
                                   |                                            
                                 AGA
14777    61484240                                  ......AA.....C.AT.....A.C..A.  61484268
14777    3544963    ...A.....T.C.A.....CAC.AA..C---.A....CC..A....ATT....A.C....  3544904
                                   \                                            
                                   |                                            
                                 AGA
14777    6289853    ...AC...TG.C...AGA....A..AG----.....GCA.T......T.......CC...  6289798
14777    19705975   ...A.....A.C...AGATG...A-..A..T...A..CC..A.....T.....A.CC-..  19705917
                                                   \                            
                                                   |                            
                                                   G
14777    20866057   ...A....TG.C...AGA.....A.TA.CTG......CC........T.....A.CC-..  20865999
14777    20871460   ...A.....T.C...AGGT....ACTA.C.T....G.CC........T.....A.CC-..  20871518
14777    21233000   ...A....TGAC...AGA.G...A....---.....TCC.......TT.....A.CC-..  21233058
                                             \                                  
                                             |                                  
                                           TAT
14777    24453857   ...A...-.T.A..T..GATTC..AT.A..G......CC........T.T.A.A.CC..C  24453798
                                                  \                             
                                                  |                             
                                                  T
14777    27147887   ...A....TG.C...AGA.....T....---......CC..............A.---..  27147942
                                             \                                  
                                             |                                  
                                            AG
14777    27440977   ...A.....A.CT..AGA..........---.......C........T.....         27440925
                                             \                                  
                                             |                                  
                                           TAC
14777    30242622   ...A....TGTC...AGG....A.....---......CC...A....T.....AGCC...  30242681
                                           \ \                                  
                                           | |                                  
                                           A AG
14777    37031421   ...A......A..C.T...CA..TA..A..T.T....CC........T.....A.CC...  37031485
                             \                     \                            
                             |                     |                            
                          TATC                     G
14777    44739598   ...A....-----..A.A.....-.G.A.........CC........TT....TTCC...  44739544
                                                  \                             
                                                  |                             
                                                  T
14777    49077917   .G.A....TT.C.C.AGG.....A-..A..T......C.....T...T..T..ATC..T.  49077976
                                                   \                            
                                                   |                            
                                                   G
14777    52175185   ...A....TGTC...AGA.....A....---......CC..T.....G.....A.CC-..  52175243
                                             \                                  
                                             |                                  
                                           TAC
14777    58973351   ...A...TTG.C..TAGA......-..A.....G..TCC........T.....A.CCCT.  58973292
                                                  \                             
                                                  |                             
                                                  T
14777    61823994   ...A.....A.C...AGAT....A-..A...CA.A..CC.....C..T.....A..GG..  61823935
                                                  \                             
                                                  |                             
                                                  T
14777    63462088   ...A....TG.C...AGA.....AC.A.CTG......CC...A....T.....A.CC-..  63462030
14777    150053     ...A...T.T.C.....AA...A-...A..T......CC.A.A....T..T..A.CC...  149994
                                                   \                            
                                                   |                            
                                                   G
14777    238772                                    ..G...C....A....T.....A.CC.G.  238744
14777    1843653                                   .....T.C..A.....T.....T.CG...  1843625
14777    3636546                                   ......CC....T.G.T...C.A.C....  3636574
14777    4100129                                   ......CC........T.....T.ACC..  4100101
14777    5415514                                  ...C..TC..........T....ACC....  5415485
14777    6326214                                   ......CC...A....T.....TGCC...  6326186
14777    6650956                                   ......C..AA.T...T.....A.CC...  6650928
14777    6686150    ...A......AC...AGA..A...CT.A..T.A....A....A...AT....CA..A.T.  6686090
                                                   \                            
                                                   |                            
                                                   G
14777    9210338                                   ......CC........TT....A.CC...  9210310
14777    10643366                                  ......CC....T...T.....A.CC...  10643394
14777    13202909                                  ....T..C.......AT..T..A.C...C  13202881
14777    15144632   C..A....TG.C...AGA......                                      15144655
14777    16025977                                 ......TA..A.....ATT....A.C....  16026006
14777    17048294                                  .....TCC........TT....A.CC...  17048322
14777    17381467   ...A....TG.C....GA...G.AA....---.....CC.A......-----......A.  17381413
                                             \                                  
                                             |                                  
                                           TAG
14777    17723714   ...A....TG.C...AGA....A.-...-....--...C........T.C...A.CC-..  17723768
14777    18145736   ...A.....TAT..A...T.AC..A...---.......G...T...TT..TA.G..C...  18145679
                                   \                                            
                                   |                                            
                                   A
14777    18715937   ...A..G.AG.T..TAGA.....AA....---...G.CC....A...T.....A.CC...  18715881
14777    18891420   ...A.....A.C.A.AGA...AA.-...---......CC.A......T..T..A.C....  18891475
14777    19508566   A..A...T.T.T..........A.-...---.T....CC.AA.....T....AA.CC...  19508507
                                   \   \                                        
                                   |   |                                        
                                 AGA   T
14777    20242769   ...AG..T..A----..G.....-...A..T......CC...CTCT.T.TG..G.CC...  20242714
                                                   \                            
                                                   |                            
                                                   C
14777    24705158                                  .......C.......AT.....A.CC...  24705186
14777    24739880                                  .......C........TT....A.CC...  24739908
14777    29753485                                  .....TCC........T.....A.CC...  29753513
14777    44077341                                  ......C..T......T.....A.C....  44077313
14777    48307590                                  ......C......C..TTG...G.C....  48307562
14777    51624000                                  ......AC.....C..T...C.A.CCA..  51623972
14777    53329157                                   .....CG.......AT.....A..C...  53329184
14777    56858071   ...A....T..C...T.ATG....A...---....C..C........A.....A.C.G..  56858130
                                          \                                     
                                          |                                     
                                        AAC
14777    59246882                                  ......CA.........AG...ATC....  59246854
14777    61346878                                 .......CA........TT....AGC....  61346907
14777    61447740   ...A....T-...C.A.G.....C-..A..T......CC..A....CT.....A..C...  61447681
                                      \            \                            
                                      |            |                            
                                      T            G
14777    73215      ...A.....A.C...AGA.....A-..A..T.......C........T.....A....G.  73275
                                                   \                       \    
                                                   |                       |    
                                                   G                       C
14777    21466485   ...A....TA.....AGA......-..A..T...A.GC...............A.CC...  21466426
                                                   \                            
                                                   |                            
                                                   G
14777    47740741   ...A..G..AAC...AGAT....-A..A.........CC........T.....A.C....  47740682
                                                  \                             
                                                  |                             
                                                  T
14777    51224785   ...A.....ATC...AGA.....A-..A..................AT..T....CC...  51224844
                                                   \                            
                                                   |                            
                                                   G
14777    25768244   ...A.....A.C...AGA.....A-..A..T.......C........T..T..A.C.-..  25768302
                                                   \                            
                                                   |                            
                                                   G
14777    26315019   ...A.....A.C...AGAT.T..A-..A.........CC........T.....A.C..G.  26315079
                                                  \                         \   
                                                  |                         |   
                                                  T                         C
14777    27277695   ...A.....T.C...AGA.....A-..A..T.....TCC...A....T.....A.C.G..  27277754
                                                   \                            
                                                   |                            
                                                   G
14777    46447810   .G.A.....GAC...AGA..T..A-.....T.....T.C........T.......CC...  46447869
                                                    \                           
                                                    |                           
                                                    T
14777    26437496   ...A....AAAC..TAGG.....C-..A..T......CC........T.....A.CC...  26437556
                                                   \                         \  
                                                   |                         |  
                                                   G                         C
14777    36639273   ..AA...A.A.T...AGA.....A.A.A.TT......CC........T.....A.CCC..  36639334
                                            \      \                            
                                            |      |                            
                                            C      G
14777    50149843   ...A.....A.C...AGAT....A-..A.........CC...A....T.....A.G.GT.  50149784
                                                  \                             
                                                  |                             
                                                  T
14777    48317056   ..TG...T.G.C..TGGA.....C-..A..T......C.-....G..T..T..A.CC...  48317114
                                                   \                            
                                                   |                            
                                                   C
14777    9648960    ...A.....A.C...AGA.....C-..A..T.....TCC........T.....A.CC-..  9649018
                                                   \                            
                                                   |                            
                                                   G
14777    18952621   ...A....TGAC...A..T.T..A-..A.........C.........T.....A...-..  18952679
                                                  \                             
                                                  |                             
                                                  T
14777    47972863   ...A.....A.C...AGA..T..C-..A..T......CC........T.....A..C-..  47972921
                                                   \                            
                                                   |                            
                                                   G
14777    51796898   ...A...G.A.C...AGA.....A-..A.........C.........T.....A.CC-..  51796840
                                                  \                             
                                                  |                             
                                                  T
14777    206365     ...C..C..A.A...AGAT....A-..A..T.....TC....A....T...G.A..C...  206424
                                                   \                            
                                                   |                            
                                                   G
14777    6165690                                    .....C.........T.....A.A....  6165663
14777    26432811   ...A.....T.T...TGATG...A.TACCT.......C..A......T.....A.....C  26432871
                                                                           \    
                                                                           |    
                                                                           A
14777    28017885   ...A.....A.C..........A.-....---.C....C........T..T..A.CC.G.  28017944
                                   \  \                                         
                                   |  |                                         
                                 AGA  T
14777    52054804   ...A..C..A.C...A.A.....C-..A..T......C....A...AT.....A.CC.A.  52054863
                                                   \                            
                                                   |                            
                                                   G
14777    57512730   ...A.....T.T...AGA....G.-..A..T......C.........T.....A.CC...  57512789
                                                   \                            
                                                   |                            
                                                   G
14777    5106709    ...A...GTG.A...AGA.....A-..A..T......CC..T.....T.....A.CC-..  5106767
                                                   \                            
                                                   |                            
                                                   G
14777    6358940    ...A....A--.T.T..GATGC.TC............C.G.......T.....A.C...C  6358998
                                                  \                             
                                                  |                             
                                                  T
14777    19442143   ...A.....TACA.TATA.....A-..A.........CC..............A.C....  19442202
                                                  \                             
                                                  |                             
                                                  T
14777    27400183   .A.A....TG.C...A.G....AA-...---.....TCC..A.....T.....A.CC...  27400238
14777    53281945   ...A.....A.C...AGAT....A-..A..T......CC.......AT....GA.CCA..  53282004
                                                   \                            
                                                   |                            
                                                   G
14777    6769893    C..AC....A.C...A.A.......TA..G.-...............T.....A.CC...  6769831
                                           \                                    
                                           |                                    
                                        CCTG
14777    18324766                                 ......TCC........T..T......G..  18324795
14777    23464981   ...A...T.A.C...A.A.....A-..A..T...A..CC........T.....A.CC.A.  23465040
                                                   \                            
                                                   |                            
                                                   G
14777    25141501   ...A...T.GCC...AGAA....A-..A..T......CC........TG....A..CC..  25141560
                                                   \                            
                                                   |                            
                                                   G
14777    51791237                                   .............T.T...AG...CA..  51791210
14777    58999708                                   .....C.G.......T.....A......  58999735
14777    4680622    ...A...T.T.C...AGA.....A-..A..-....TG.C...C....T.....A.CCG.C  4680565
14777    15201852   ...A.....A.C...AGA....AA-..A..T.A.T.....A...........CA..C...  15201911
                                                   \                            
                                                   |                            
                                                   G
14777    19814588   ...A...GTG.C...ATA.....C-..A..TG.....CC....T...T.....-....--  19814532
                                                     \                          
                                                     |                          
                                                     G
14777    22327931   ...A.....A.C...A.A..T..C-..A..T......CC.A.A....T.....A.CA-..  22327989
                                                   \                            
                                                   |                            
                                                   G
14777    45115291   ...A.....T.A...TG..-----....---.A....C........AT.....TGCC...  45115342
14777    50870472   ...A.....A.C..TA.AT.....A..A..G......CC........T.....A.CC.-.  50870407
                                            \     \                             
                                            |     |                             
                                       ACACTT     T
14777    51755210   ..TA.....T.C...A......A..-..A---.....CCC.......A..T....C....  51755269
                                    \  \                                        
                                    |  |                                        
                                    G CTT
14777    60384526   ...A.....A.T...AGAT....A-..A........TCC........T.....A.CC.-.  60384584
                                                  \                             
                                                  |                             
                                                  T
14777    5334426    ...A.....A.C...AGA.....A-..A........TCC.A......T.....A.C..G.  5334366
                                                  \                         \   
                                                  |                         |   
                                                  T                         C
14777    9326846    .........T.T...AGA..T..A-.....T.....GCC...A....T..T..A..C...  9326787
                                                   \                            
                                                   |                            
                                                   C
14777    17222712   ...A....TG.C...AGA....A.-...---......CA........T.G...A.CC-..  17222766
14777    30913586   .G.A.....A.C...AGA.....ACTA.TTG...A..C.........T.....T..C-..  30913644
14777    46351254   ...-......AC...A.A..T..A-............CA.CA.....T.....A.CC...  46351313
                             \                    \                             
                             |                    |                             
                             T                    T
14777    49220735   C..A....TA.C...A.AT.....-.....T.......C.A..T..AT.....A.CC.G.  49220675
                                                   \                \           
                                                   |                |           
                                                   G                T
14777    49662935   ........AA.C...AGATC...C-..A....A.A...C........T.....A.CCC.G  49662876
                                                  \                             
                                                  |                             
                                                  T
14777    50300977   ...A......AC...-.G.....A-..A..T......C..CA.....T.....A.CC.T.  50301035
                                                    \                           
                                                    |                           
                                                    T
14777    51340556   ...A.....A.C...AGA.....AGTA.C...A......A.....G.T.....A.CC-..  51340498
14777    56019521   ...A.....A.C...ACAT....A-..A..T......C...A.....T..T..A.CA...  56019462
                                                   \                            
                                                   |                            
                                                   G
14777    58460176   ...A.....A.AT..AGA.....A....---....G..C........T.......CC-..  58460236
                                            \                        \          
                                            |                        |          
                                          CTA                       CT
14777    60573089   ...A.....A.C...AGA....AA-...---......CC........T.....A.C..G.  60573145
                                                                            \   
                                                                            |   
                                                                            C
14777    62720222   ...A...TTGAC...AGA.....A-..A..T.......G.......AT..T..A..C-..  62720164
                                                   \                            
                                                   |                            
                                                   G
14777    63070116   ...A....TG.CA..ATG..........---......CCCA......T.......CCC..  63070176
                                            \                                   
                                            |                                   
                                         CTTA
14777    63081114   ...A......TTT..A.T.....A-..A..T...T..C.....A...TT.......C...  63081173
                                                   \                            
                                                   |                            
                                                   G
14777    489601     ..TG...TTT....TTG......A-..A..T.C....C....A...CT.....A.A....  489660
                                                   \                            
                                                   |                            
                                                   G
14777    3263462                                   .....TCC.......AT.....A.C....  3263490
14777    4057368    ...A....TG.C...AGA.....A-..A..T......CC....A...A..-.A.T...G.  4057310
                                                   \                            
                                                   |                            
                                                   G
14777    4401720    ...A.....A.C...AGA......A..A..G......CC........T.....         4401779
                                            \     \                             
                                            |     |                             
                                       ACACTT     T
14777    5129246    ...A...GTG.C...AGA.C...A-.....T.....T.G...C....T.......C.-..  5129188
                                                   \                            
                                                   |                            
                                                   G
14777    13303113                                   .....CC...A....T.....A.C....  13303086
14777    15523553   ...A....TGAC..GAGA.....A....---......CC........T.....AG...G.  15523493
                                            \                              \    
                                            |                              |    
                                          CTA                              C
14777    28309276   ...A...TTGA...........A.-...---....GTCC........T.....A..A...  28309335
                                   \   \                                        
                                   |   |                                        
                                 AGA   T
14777    28466723   ...A.....A.C...AGA......A..A..G......CC........T.....         28466782
                                            \     \                             
                                            |     |                             
                                       ACACTT     T
14777    30627250   ..TA...G.A.C..GAGA....A.-...---......CC......GATT....-.CCC..  30627304
14777    46662876   ...A...T.A.C...AGA.....A-..A..T......CC.A......T..T..-.G.C..  46662934
                                                   \                            
                                                   |                            
                                                   G
14777    47114185                                  ......CC.......AT.....A.C....  47114213
14777    491293     ...A....TGAC...AGA.....A-..A..T............A...T.....         491241
                                                    \                           
                                                    |                           
                                                    T
14777    3343604    ...A....TA.C...AGA....A.-...T.---....CC..A.....T.......CC-..  3343550
14777    6730236    ...A.....A.C...AGA....A.-...---......CC..A.....T.....         6730284
14777    6782678    ..AA....AG.C...AGAT..CA.-...---.A....CC........T.....A.C....  6782623
14777    12603216   ...A...TTG.C...AGA....AA-..A.........CC........T.....A.CC.G.  12603275
                                                  \                             
                                                  |                             
                                                  T
14777    17602959   ...A..G..ATC....CA....A.-...---......CC.A......T.....A.CC-..  17602905
14777    18725430   G..AG....A.T...AGA.....A-..A..T.......C........T.....A.C..G.  18725369
                                                   \                        \   
                                                   |                        |   
                                                   G                       CC
14777    43214897   ...A...GTA.C...AGA.....A-..A....A....CC........T.....A.CC-..  43214955
                                                  \                             
                                                  |                             
                                                  T
14777    44336760   ..GA....TG.....AG......A.TA.CTT.A....C.........T.....A.C.-..  44336818
14777    44990128                                  ......C.....A...T..T....CC...  44990100
14777    55609960   ..TA.....T.C...AGA..TG.A.TA.C...........A......TT.T..T.-C...  55609902
14777    57675028   ...A....TGAC...AGA.G...C-..A..T......CC........T.....A.CCC.C  57675087
                                                   \                            
                                                   |                            
                                                   G
14777    737428     ...A....TG.C...AGA.....C.TA.CTG......CC..A......T....A.CC-..  737370
14777    3173486    ...A....TGAC...AGA.T....-..AA.T......CC........T.....A.CCC..  3173427
                                                   \                            
                                                   |                            
                                                   G
14777    8051918    ...A...T.T.C...AGA....A..-..A---...............T..T.GA.C....  8051863
14777    10678037   ...A.....G.C...                                               10678023
14777    11188906                                  ................T...G.A.CC...  11188934
14777    17091466   ...A.....A.C...AGA......                                      17091443
14777    25242484                             ..........TCC........T.....A.CGG..  25242450
                                                  \                             
                                                  |                             
                                                  T
14777    28241721   ...A.G...A.T..TAGA......-...---.A....AC........T.....A.CC...  28241666
14777    47051786   ...A...T..AT...AGAT....C-..A..T......CC........T.....A.CCC..  47051845
                                                   \                            
                                                   |                            
                                                   G
14777    57510537                                   ......CAA.....AT..T..G......  57510564
14777    2594050    ..TA.....A.T...AGAT....A-.....-.......C.......AT.....ATCC...  2593991
                                                      \                         
                                                      |                         
                                                     AA
14777    3887040    ...A.....A.C...A.A.....A-..AC.T.....GCC...AA...T.....A.A...C  3887099
                                                    \                           
                                                    |                           
                                                    T
14777    6857569                                   .......A.A..G...T.....ATCC...  6857597
14777    13252719   ..A....TTG.C..TAGAT....A-..A..T.....TAC........T....GA..C...  13252659
                                                   \                         \  
                                                   |                         |  
                                                   G                         A
14777    17234657                                  ..C....C........T.....A.CC...  17234685
14777    19449837   ...A...TTG.C...AGA..T..C-..A........TCC..A.....T.....A.CCC..  19449778
                                                  \                             
                                                  |                             
                                                  T
14777    28305230   ...A.....A.C.C.AGA.....A-..A..T......C.-...T..AT.....A.CC-..  28305287
                                                   \                            
                                                   |                            
                                                   G
14777    44667687   ...A....TG.C...AGG......A..A..G......CC........T.....         44667746
                                            \     \                             
                                            |     |                             
                                       ACATTT     T
14777    51778706   ...A...T.AAC...AGA...C.A-..A..-.....ACC..T.....T.....A.C.A..  51778765
                                                       \                        
                                                       |                        
                                                      CA
14777    51960629   ...A....TT.T...AGA....A.-...---......CC.T......T.....A.-----  51960679
14777    55638282   ...A....TA.CT..A.AT...CA-..A..T......GC........T.....A.CC...  55638223
                                                   \                            
                                                   |                            
                                                   G
14777    60813197   ...A.....ATA..GA.A....CC-..A......A.TCC...AA...T.....A.C....  60813256
                                                  \                             
                                                  |                             
                                                  T
14777    61488322   ...AG..GTG.T...A.A.....A-..A..T.A.....C.A......T..T..A.CC...  61488263
                                                   \                            
                                                   |                            
                                                   G
14777    63184661   ...AC.....A....TGT.....A....---...A..CC...T...AT....CA.CCA..  63184720
                                          \                                     
                                          |                                     
                                        TAA
14777    735900     ...A....TG.T...AGAT....A-..A..T.A....CC.......AT....GA.CC-..  735958
                                                   \                            
                                                   |                            
                                                   G
14777    1239812    ...A.....AAC...AGA.....A-..AC.T.A....CC.A......T.....T.CC...  1239871
                                                   \                            
                                                   |                            
                                                   G
14777    5812309    ...A....TG.C...AGA.GT..A-..A..T...A..CA.CA.....T.....A.CC-..  5812251
                                                   \                            
                                                   |                            
                                                   G
14777    25217429                                  ......CCA..AT...T..T..A.C....  25217457
14777    26285843   ...A.....A.CT..ATAT....C-..A.....G...CC........--------..A..  26285792
                                                  \                             
                                                  |                             
                                                  T
14777    26982029   ..TA...T.A.T...AGA.G...A-..A..T......CC.......TT.....A.CC...  26982088
                                                    \                           
                                                    |                           
                                                    T
14777    27492814   ...A.....A.C...A.T....AA-...C---.....CC...A....T.....A.CC...  27492873
                                    \                                           
                                    |                                           
                                 GATA
14777    29437720   ...AC....G.C...AGA......C..A..G.....G.C........T....          29437662
                                            \     \                             
                                            |     |                             
                                       ACACTT     T
14777    1556679                                   ....G.C..A......T...A.A.CC...  1556651
14777    2430689                                   ......CC........TT....A.C....  2430717
14777    4414353    ...A.....AAC...AGA...A.A...TA..................T..T..         4414412
                                            \      \                            
                                            |      |                            
                                           AC  ATCTG
14777    5154810                                 ........CA........TT.T..A.CC...  5154840
14777    7437984                                   ......CC........T...A.A.CC...  7437956
14777    8734832                                   .....TCC........T............  8734804
14777    10582062   ...A.....A.CT.....A.AC..C...---.A....CCA.......T..T..A.GC...  10582003
                                   \                                            
                                   |                                            
                                 AGA
14777    14176977   ...A....TA.C...AGA..T..A-..A..T.......G.ATAG...T...A.A.G....  14176918
                                                   \                            
                                                   |                            
                                                   G
14777    21155036                                  ......GC....T..ATT....A..A...  21155008
14777    21981047   ..TA.....A.CT..AGAT....A-..A..T......CC........T.....A.CC-..  21980989
                                                   \                            
                                                   |                            
                                                   G
14777    25338725                                  ......CC........T.....A.CC.G.  25338697
14777    29072016                                  .....TAC......G.T.....A.CC...  29072044
14777    29960772                                 .......A.........T.....A..C...  29960743
14777    31319497   ...A.....T.C...A.A.....-A..AA.G......CC....T...T.....         31319445
                                                  \                             
                                                  |                             
                                                  T
14777    31440169                                  .....TC.......T.T.....A.CC...  31440141
14777    32614464   ...A....TG.C...AGA..T....TAACTT.A....C....A....T.....A.CC-..  32614522
14777    33085183                                 .......CC........T.....A..C..C  33085154
14777    37514621   ...A...A..AT...AGAT....A-..A..T.....TCC........T.C...A.CC-..  37514563
                                                   \                            
                                                   |                            
                                                   G
14777    37613961   ...A.....T.C...AGA......                                      37613984
14777    48867001   ...A.....G.C...AGA..T...A..A..G......CC........T.....         48866942
                                            \     \                             
                                            |     |                             
                                       ACACTT     T
14777    52728574   ...A...TTG.C...AGA.C...A-..A..T......CC...C....T.....A.CCC..  52728633
                                                   \                            
                                                   |                            
                                                   G
14777    53565344   ...A....TAAC...AGA.....A-..A....A.A.TAC........T..T.........  53565281
                                                  \                      \   \  
                                                  |                      |   |  
                                                  T                    AAC   G
14777    57789184                                   .....C.........T.....A.CC...  57789211
14777    58637683                                  .....A.C........T.C...A.CC...  58637655
14777    58684595                                   .....C.C.......TT....A.CC...  58684622
14777    61015448   ...A.....A.T...GGA......                                      61015471
14777    7204944    ...A....TA.T...AGA.....A-..AA.T.......C....A...TTT...A.CC-..  7205002
                                                   \                            
                                                   |                            
                                                   G
14777    14451563                                 .......CCA......AT...A.A.CC...  14451592
14777    36052932   ..TA...T.AAC...AGA....A.-...---.A....CC...A....T..T..A.CC-..  36052878
14777    37221663   ...A...TTG.C...AGA.....A-.....T.....TCC...A....T.....T..CCTG  37221722
                                                   \                            
                                                   |                            
                                                   G
14777    37478621   ...A.....G.C...AGA.....A-..A..---------...AT...T.....A.CC...  37478671
                                                                             \  
                                                                             |  
                                                                             C
14777    55859481   ...A...T.G.C...AGA......A..A.........CC........T.....         55859541
                                            \     \             \               
                                            |     |             |               
                                       ATATTT     T             A
14777    56242951   ...A....TGTC...AGA..........---......CCA..T....T.....A.CC-..  56242893
                                           \ \                                  
                                           | |                                  
                                           A AG
14777    62389300   ...A.....A.T...AGA.....-A..A.........CC........T.....ACC..G.  62389359
                                                  \                             
                                                  |                             
                                                  T
14777    17192109   ...A.C.T.A.C...AGA....A-....---......CC........T.....A.C.-..  17192163
14777    8193545    ...A....TG.T...AGA......-..A..T.......C........T.....A.CC-..  8193487
                                                   \                            
                                                   |                            
                                                   G
14777    2304438    ...A......AT...AGAT.....A...---......CC...A....T....A.C.CC..  2304377
                                            \                           \       
                                            |                           |       
                                          CAA                          AA
14777    3923531    ...A....TA.C...AGA.....AC..A.........C..AAAT...T.....A.A.-..  3923469
                                             \    \                             
                                             |    |                             
                                           TAG    T
14777    16743956   ...A....AT.C...AGA.T...-.............CC........T..T..A.CC...  16744015
                                                   \                            
                                                   |                            
                                                   G
14777    27383932   .CTA.....A.C...AGATG...A-..A..T......AC........T.....A.C.G..  27383991
                                                   \                            
                                                   |                            
                                                   G
14777    35717934   ...-...T.T....T..G.....A....A---.....CC........T..T..A.CCC..  35717993
                                      \     \                                   
                                      |     |                                   
                                      A   CTA
14777    37921950   ...A.....T.C..TAGA..T....-..---......C.........T.....A.CC...  37921895
14777    57278536   ...A....TA.C.C.AGG.....A.-...----.T.-.........AT.....-.CC...  57278588
14777    33429707                                .......AC.........A.......C....  33429677
14777    35371211                                   ......C........A....G...C...  35371238
14777    44354772                                 .......C.........T.....A.CC...  44354801
14777    45455385   ..TG.....T.C...AGA.....AA..A..........C.A.....TA..TC.A.CC...  45455445
                                                  \                             
                                                  |                             
                                                  T
14777    60062944                                  .....TCC........T.C...G......  60062972
14777    22756310   ...A.....A.C...AGA...A.TA..TA.........C........T.....         22756365
                                           \      \                             
                                           |      |                             
                                          AA      T
14777    60758888   ..TA.....A.A...AGA.....A.-..A.T....C.C.-.......T.......CC...  60758946
                                                   \                            
                                                   |                            
                                                   G
14777    4466720    ...A.....AAT...AGA.....A-..A..T......CCC.......T.....A.CC-..  4466778
                                                   \                            
                                                   |                            
                                                   G
14777    16094722   ...A.....A.T....TAT.G..A-..A....ACA..CC.......AT.....A..A...  16094781
                                                  \                             
                                                  |                             
                                                  T
14777    47874951   ...A...G.TACT..AGA.....-...A.TT......CC....T...T.......C.AT.  47874890
                                                   \                     \      
                                                   |                     |      
                                                   G                    TG
14777    7949862    ...A.....TAC...TGA..-...A...-----....C....A..T.T.....G.CC..C  7949915
14777    30815123   ...A...T.-....TT.......AA....---.....CC..A.....T.G...ACC....  30815064
                                     \    \                                     
                                     |    |                                     
                                     T  AAC
14777    32106640                                    ....C........AT.....A.C....  32106666
14777    35991969                                   .....C........AT.....A.CC...  35991942
14777    37223947                                    ....CC........T.....A.CC...  37223973
14777    41095077   ...A....TG.C...ATAT....AC...---.......C........T..A..A.CC.AA  41095017
                                           \                 \                  
                                           |                 |                  
                                         ACA                 A
14777    56589950   ...A..-..TA....AGA..G..A-..A....A....CC....G...T.....A..G...  56590008
                                                  \                             
                                                  |                             
                                                  T
14777    61398607                                  ................T....CAC.....  61398579
14777    62767475   ..AA....TG.C...AGA.....A-..A..T......CC........T.....A.CC-..  62767533
                                                   \                            
                                                   |                            
                                                   G
14777    10154058   ...A....TG.C...AGA.....A.TA.TTC......CC........T.....A.A.-..  10154116
14777    22072354                                    ....CC..A.....T.....A.CC...  22072380
14777    37716635   ...A.....TAC..TAGA....A-.....A---.....C...A....T...A.A.CC...  37716690
14777    41201594   ...A...AAA.C...AGA.....A-..A..T......CC........T.....A.CC...  41201654
                                                     \                          
                                                     |                          
                                                    CA
14777    47728118   ...A.....A.C...AGA......-..A..T.T...TCC........T..T..A.C....  47728177
                                                     \                          
                                                     |                          
                                                     C
14777    2657282                                   ..G...CC..A.....T.....A.C....  2657310
14777    10985667                                    ....C..A.....AT..T..AGC....  10985641
14777    12210786                                    .....C..A.....T.....AGC....  12210760
14777    17821991                                    .....CG.A.....T.....AGC....  17821965
14777    19482038   ...C.G...ATA...A.A...C.C-..A....A....CC.......ATTG...A.AC.G.  19481979
                                                  \                             
                                                  |                             
                                                  T
14777    30625739                                  ..G.............T.....AGC....  30625711
14777    30772128   ..TA.....TT.T..AG..G..CA-..A....A....C.........T.C...ACCA...  30772187
                                                   \                            
                                                   |                            
                                                   G
14777    45508909   ...A.....A.C...AGAT....A.-.A..T...C...CC..T.T..T.....A.CC...  45508968
                                                     \                          
                                                     |                          
                                                     G
14777    47176855   ..TA.....ATC...AGA..T..A-..A..T.......C........T..T..A.CC-..  47176913
                                                   \                            
                                                   |                            
                                                   G
14777    47380192                                  ...C..CC........T.....A.CC...  47380164
14777    50995229                                    .......T..G...A..T..G.C..T.  50995255
14777    53085323                                .............T....T..T..TCCC...  53085353
14777    57681481                                  .....T.C.......AA.....ACCC...  57681453
14777    58641375   ...A.....A.A...AGA..T..A.TA.CTG......CC........T.....A...G..  58641436
                                                                           \    
                                                                           |    
                                                                          CC
14777    15723044   .C.A...T..AC...TGA......-..A..T.....TC.........T.......C....  15722985
                                                    \                           
                                                    |                           
                                                    T
14777    43885743   ...A....TG.C...A.A.....AC.A.CTG.....TCC........T.....A.C--..  43885800
14777    61714176   ...A....TG.T...AGA.....A.TA.CT.......CCA.......T.......CC-..  61714234
14777    2120954    ...A.....A.C...AGAT....-A..A..G......CC.A......T....          2121005
                                                  \                             
                                                  |                             
                                                  T
14777    2210881    ...A.....AAC.....G.....AC.A.CTGCT...TC.........T.....A.CC-..  2210939
14777    10662936   ...A.C...AAC...T.AG....A.---.A..-....C...A.....T..T..A.CA...  10662881
14777    51666764   ...A.....AAC...AGAT....A-..A..TG...G.C........ATT.T..A.CC...  51666705
                                                     \                          
                                                     |                          
                                                     G
14777    55991649   ...A..ATGAAC...AGA..........---.....TCC........T.....A.CCA.A  55991590
                                           \ \                                  
                                           | |                                  
                                           A AG
14777    926300                                  ........C...TTG..AT...C....C...  926270
14777    4337768                                     ....CC.....T..T.....A.CCA..  4337794
14777    5386822                                     ....CC........T..T..A......  5386848
14777    7918589                                   ......CC..A.....T....CA.CC...  7918617
14777    9093787                                 ........C.....A..AT..T..A.A....  9093817
14777    9764207    ...AC....G.C...AGAT....-A..A.........CC........T.....         9764259
                                                  \                             
                                                  |                             
                                                  T
14777    20340467   G..A....TG.....ATA.........TCAT.T....CC....A...T.....A.CCC..  20340533
                                           \ \                                  
                                           | |                                  
                                        AGTA GAA
14777    20500260                                    .....C........T.....A.CC.G.  20500286
14777    20679072                                ........C.......GT......A.C..T.  20679102
14777    21727125                                   .....C........AT.....A.CC...  21727098
14777    24375595                                   .....CC........T.....A......  24375568
14777    44712402                                    ..............T.....A.CC...  44712428
14777    46094113                                  ......C....A....T.....A.C.G..  46094141
14777    55959801   ...A....TG.C...AGA.G..A-...C---.....G.C.......TT.C...A.CCCT.  55959746
14777    56889762   ...A.....AAC..TATA.....-...A..T......CC..A.....T.....A.CC...  56889821
                                                   \                            
                                                   |                            
                                                   G
14777    30268004   ...A....TG.C...AGA.....A-.....T......C.........T....GA..C-..  30268062
                                                   \                            
                                                   |                            
                                                   G
14777    4029294    ...A...T.T..A..TT......A-..AC...A....C........AT.....A.A.G..  4029354
                                                  \                             
                                                  |                             
                                                 TT
14777    60670922   ...G.....A.C...AGAT....A-..A.........CC........T...A.A.CC-..  60670980
                                                  \                             
                                                  |                             
                                                  T
14777    19257270   ...A...TTG.C..TACA.....A-...A.T......CC........T.....A.C.-..  19257328
                                                   \                            
                                                   |                            
                                                   G
14777    56254268   ...A.....TTC...AGA.....A-..A.........CC....T...T.......C....  56254209
                                                  \                             
                                                  |                             
                                                  T
14777    2429636    ..TA...T.G.C...AGATG...A-..A..T.......C........T.....A.CC-..  2429578
                                                   \                            
                                                   |                            
                                                   G
14777    44715738   ...A.....A.C...AGA.....A-..A....AC...CC........T.....A.CC-..  44715796
                                                  \                             
                                                  |                             
                                                  T
14777    2475685                                  .......A.....A..AT..G..A.C....  2475714
14777    10815067                                  .......C.......CT....AA.C...A  10815039
14777    21228088                                 .......CC........T.....A.C....  21228117
14777    20465607   ...A....TA.C...AGA..T..A-..A..T.A....CC........T.....A.CC...  20465666
                                                   \                            
                                                   |                            
                                                   G
14777    24194020                                ...A....CC........TT......CC...  24194050
14777    25109550   ...A....TA.C...AGA....CAG..---.......CC........T.....AGC--.C  25109604
14777    51827132   ...A....A.AC..ATG......A.TATCT.......C...A.A...T..-..G.AC..C  51827074
14777    36000893   ...A.....T....TTG...T..A-..A..........G...A....T.....A..C...  36000834
                                                  \                             
                                                  |                             
                                                  T
14777    47045298   ...C...TTT.A.C.T.......ACTAAAT.......A.....A...T.......ACAG.  47045358
                                                                       \        
                                                                       |        
                                                                       T
14777    47913569   ...A.....GAC.......TA..AG...---...A..CC...C....G.......C.G..  47913510
                                   \                                            
                                   |                                            
                                 AGA
14777    52680338   ...A.....A.CT..TGA..T..A-..A..TG..T.TC.........T.....A.CCA..  52680397
                                                    \                           
                                                    |                           
                                                    A
14777    10664654   ..AA..A.TGC.....GA.....A-..A.........C.........T.....ACCC...  10664595
                                                  \                             
                                                  |                             
                                                  T
14777    18204502                                  ......C.........TAGT..G.C....  18204474
14777    26325370   ...A.....A.C...AGAT....A-..A..T....G.CC.A......T.G...AGCC...  26325429
                                                   \                            
                                                   |                            
                                                   C
14777    29041888   ...A....TG.C...AGA......                                      29041911
14777    47042682                                 .......C.G.A.....T.....A.....C  47042711
14777    57670200   ...A....TAAC...AGA..T...-..AA........CC.A......T.....A.C.C..  57670259
                                                  \                             
                                                  |                             
                                                  T
14777    934221     ...A...T.T.C...AGA.....ACAAA.AT......CA........T..T..GG.C...  934161
                                                   \                            
                                                   |                            
                                                   G
14777    4920441        .....A.C...AGA.....AA..A..T......C........AT....GA..C...  4920385
                                                   \                            
                                                   |                            
                                                   G
14777    45894218   ...A...T.A.C...ACA.....A-..AA........CC........T.....A.CC...  45894282
                                                   \             \           \  
                                                   |             |           |  
                                                   G          CTTT           C
14777    56498104   ...A....AG.C..TAGG.....C-..A..TG....TAC........T.....A.CC-..  56498162
                                                    \                           
                                                    |                           
                                                    A
14777    60441050   ...A....TG.C...AGA....A.-...---......CC........T.....A....A.  60441107
                                                                           \    
                                                                           |    
                                                                          CC
14777    486620                                    .......G.........A.....GCAC..  486648
14777    2255587                                  .......CC........T..T..A.CC...  2255616
14777    9667139                                   .....TA..T......T..A..A.CCC..  9667111
14777    10178363   ...A....TG.T...T.A.....A-..A..T......CCCAA.....T.....A.C.C..  10178304
                                                   \                            
                                                   |                            
                                                   G
14777    12453847   ..........A.A..TG.A.T..A.-..........TC......TG.TT.......CATG  12453788
                                                  \                             
                                                  |                             
                                                  A
14777    17331944                                .............A....T.....T.CC.T.  17331974
14777    19986405   ...A.....A.C...AGA......                                      19986428
14777    20149015                                 .....G.CC..A.....TG....A.C....  20149044
14777    42148628                                  ......CA........T.....AG.GA..  42148656
14777    44506529                                    ....A.........T.....A.CC...  44506503
14777    51830208                                  ......C..C.....AT.....G.CC...  51830236
14777    55527325                                 .......CC........T.....A.CCC..  55527354
14777    61047755                                    ....C..A.....TTT....A.C....  61047781
14777    725530     ...A.G...G.AAATAG.....AACTA..TG............T.G.A......C..AT.  725591
                                                                         \      
                                                                         |      
                                                                        TT
14777    25336601   ...A...GTGAC...AGA.....A-..A..T...A..AC....T...T.....A.CCC..  25336542
                                                   \                            
                                                   |                            
                                                   G
14777    26360674   ...A.....A.--AT..GATA..TA..A..G......C.........T.....AGCC...  26360616
                                                  \                             
                                                  |                             
                                                  T
14777    41681266                                    ....C..A.A....T.....A......  41681240
14777    48653312                                ....G...C.........T...A.A..C..C  48653342
14777    55443230   ...A...ATG.C...AGA..........---......CC......G.T.....         55443178
                                          \                                     
                                          |                                     
                                        TAC
14777    56281822   ...A.....G.T...AGA..T...A..A.........CC..T.....T.....         56281881
                                            \     \                             
                                            |     |                             
                                       AAACTT     T
14777    2733387    ...A..-...A...TT.T.....A-..A..T......CC........T..T..A..C...  2733446
                                      \            \                            
                                      |            |                            
                                      A            G
14777    16430754   ...A....TG.C...AGA.....A-..A..T.....TCC......T.T..T..A.C.G..  16430815
                                                   \                        \   
                                                   |                        |   
                                                   G                       CC
14777    36232434   ...A...T.G.CT...GA....A..-..---..A...CC.......AT.....A.CC...  36232379
14777    59988529   ...A....TG.C...AGAA....A-..A..-.......C........TG....TG..-..  59988587
                                                        \                       
                                                        |                       
                                                       AA
14777    60384938                                    ....CA.......AT.....A.....C  60384912
14777    52275596   ...A.....T.C...AGA.....-A..A.........CC.......ATG....A.C....  52275655
                                                  \                             
                                                  |                             
                                                  T
14777    10967741   ..TG.....T.C...AGA.....A-..A.........CCCA.A....T.....A.GC.T.  10967682
                                                  \                             
                                                  |                             
                                                  T
14777    6273655    ...A...TTG.C...AGA..T..TAT.A..-......CC...........T..A.C....  6273715
                                                       \                        
                                                       |                        
                                                      CA
14777    4208624    ...A...G.A.C.A...A....A.CT.----.......C....G...T..T..A....G.  4208680
                                                                            \   
                                                                            |   
                                                                            C
14777    4327310    ...A.....A.C...AGA.....A.TA.CTGC.....CC........T.....-.GCC..  4327368
14777    28975955   ...A....TG.C...AGA.....A.GG..T.......CC.A......T.....-.CC...  28975897
14777    33091188                                  ........CAAA.......T..A......  33091160
14777    56107798   ...A.G...AAT...ACA.....ACTA......--..CC........T..T..A.AC...  56107857
                                                \                               
                                                |                               
                                               TT
14777    15652368   ...A...ATGAC...A.....AA.-...-....--..CC.......AT.....A..C...  15652423
14777    20506043   ...A.T..T.AC..G.....T..-------.A...............T..T..A..G..C  20506100
                                   \                                            
                                   |                                            
                               AGTCT
14777    5749382    ..AA....TG.C...AGA....A..-..---......CC.......AT.....A.CCC..  5749437
14777    10797819                                  ......C.....G...T......CC....  10797847
14777    23555433   ...A.....T....TAGA.....-.....T-......C..A..T...TT..A.A.C.G..  23555490
14777    24028564                                    ....C........AT.....A.C....  24028538
14777    30468892                                 ...G...C....A............AGA..  30468863
14777    31141314                                  ......C.........T........C.A.  31141342
14777    38471775                                    ....CA.A......T.....A.C....  38471801
14777    46620576                                  ......C....A...AT.....T......  46620604
14777    227829     ...A....TG.A...AGA.....A-..A..T.......G......GAT.....A..C...  227770
                                                   \                            
                                                   |                            
                                                   G
14777    17556042   ...A.....T.....T......-------........C..A......T....GA.CC...  17555990
14777    18879775   ........TA.C...AGA.....A-...---.......C.TT.....T..T....CGG..  18879720
14777    15652117   ...A....ATAC..TTGA.T...A.TA..T.......CC...-....T.....A.CC...  15652175
14777    57523530   ........TA.C...AGA.....A-..A.........CC.......AT.....A.CCCTG  57523589
                                                   \                            
                                                   |                            
                                                   G
14777    59169138   ..TG.....T.....TT.T.A..A-..AC.T...............CGT.TG...CC...  59169079
                                                   \                            
                                                   |                            
                                                   G
14777    2424725    ...A.....T....TT.A.....A.....---...G.C.....T..A......A....T.  2424666
                                              \                                 
                                              |                                 
                                            AAC
14777    2781699    ...A....TG.C...AGA.....A...A..G.....T.C........T.....         2781758
                                         \   \    \                             
                                         |   |    |                             
                                         A ACTTC  T
14777    6204181                                   .......C..A....AT....CA..C...  6204153
14777    9234419                                   .......C........T..T..A.C.C..  9234391
14777    9733113    ..TG......A.TA.TGT.....A-..AT..G...............T..TA.A..C...  9733054
                                                  \                             
                                                  |                             
                                                  T
14777    17621735                                  .....AC...A....AT............  17621707
14777    19346270                                  ......C.........T.....A.C...C  19346242
14777    19588266                                 .......C...A....AT......C.C...  19588295
14777    20906110                                  ...........ATG.A.........C...  20906138
14777    22903654   ...A....TG.C...AG....                                         22903634
14777    39525308                                  ......CC........T.....A.C....  39525280
14777    47722931                                  ......C.........T...A.A..C..C  47722959
14777    49321573   .-......T.CT...TG......A-..A..T.......C....T.....T...A.C.G..  49321513
                             \                         \                        
                             |                         |                        
                             A                        TG
14777    55839049                                  ......CC........T..........A.  55839077
14777    58118776   ...C....TG.C...AGA....-.A..A.TT.A.A..CC.....C..T.....A.CC...  58118835
                                                   \                            
                                                   |                            
                                                   G
14777    2257760    .A.A....TG.C...AGA.....A-..A..T......CC..T.....T.....A.ACC..  2257819
                                                   \                            
                                                   |                            
                                                   G
14777    5781852    ...A......ACA..TG......A...T.--......C........ATTG...AGCC...  5781911
                                             \                                  
                                             |                                  
                                            TA
14777    25105487   ...A..AT.A.C...ACA....A.-...---.....TCC...A....T.....A.CCA..  25105542
14777    27113330   ...G.....T.C...TG.....A.-..---.CA...G.A..A.G...T.....A.CAAT.  27113385
14777    640322                                    ......CC.......AT.....A..GC.C  640350
14777    2969992                                         ............C...A.CC...  2969970
14777    5905742                                  .......CC.A.A...AT.....A..C...  5905713
14777    6058485    ...A...A.T....GTG......A.GAT.--...............TTTG...A.A..T.  6058542
14777    6610107                                    .....CA..T....AT...C.AG.....  6610080
14777    12409502                                  .........A.....ATG...CA..G...  12409530
14777    15163688                                 .......CC.......TT.....A.CC...  15163717
14777    15674181                                  ......CCA..A....T.....A..C...  15674153
14777    15858153   ...C....TT.A....T....C.--..TA.-....T.CC.......AG..T..AGCC...  15858096
                                   \                                            
                                   |                                            
                                   A
14777    22063264   ...A....T-...C...GAC...TCT...TT......CC........T.....T.ACC..  22063205
                                                   \                            
                                                   |                            
                                                   G
14777    23469059                                  ......AC........TT...GA..C.T.  23469031
14777    26335924                                  ......C....CA...T..TA.G......  26335896
14777    28014055                                  ......C........AT..T....CC...  28014083
14777    37224575                                  ......CC....T...T.....T.ACC..  37224547
14777    38734388   ...A....TGAA.C.AGA....A.-..---..A....CC..A....AT.....A.CC...  38734333
14777    52153719                                  .......G...A....T..TC.A.CC...  52153747
14777    53240339                                 ....T..CC........T.....A.ACC..  53240368
14777    57667568                                  .......C........T..T..A.ACC..  57667596
14777    58171652   ...A.....A.C...A.AT.--......A...A.A...C.A......T....AA..C...  58171711
                                             \    \                             
                                             |    |                             
                                             A    C
14777    59801129   ...A.....A.C...AGA..T..A-..AA.-..CA..C....A....T.....A.CC...  59801188
                                                       \                        
                                                       |                        
                                                      CA
14777    61054277                                 .......A..TT.....T.....AG.C...  61054306
14777    62157963                                   .....CC........T.....A..C...  62157990
14777    62821169                                 .......C.........G...A.A.CC.TG  62821198
14777    15524584   ...A.....T.C...AGA..T..-...AT.-......AC...A...AT.....A.CCG..  15524525
                                                       \                        
                                                       |                        
                                                      CA
14777    28564523                                 .......C.........T..T..ACC....  28564552
14777    32852208                            ..........G.CC.A......T..T..A..C...  32852243
                                                  \                             
                                                  |                             
                                                  T
14777    52074705   ...A...GT-....T..G.....A-..A..T......CC........T.....ATC.C..  52074764
                                      \            \                            
                                      |            |                            
                                      A            G
14777    32908211   ...A....TA.-..TT.......A-..A..T......CC........T.....A.C....  32908270
                                      \            \                            
                                      |            |                            
                                      A            G
14777    35306406   ...A......AC...TGG.G...A....---......CC.......A.....G.......  35306350
14777    22661654   ...A...ATG.C...A.A.....A.-.A..T.......C........T..T..A.CC...  22661594
                                                      \                         
                                                      |                         
                                                     AT
14777    51384746   ...A.....A.C...AGAA....C-..A..T......CC........TTG...A.CA...  51384805
                                                   \                            
                                                   |                            
                                                   C
14777    19427518   ...A.....A.-.A...G-..AC....A..-...TT..C............A.A.CC...  19427575
                                             \                                  
                                             |                                  
                                             A
14777    59272202   ..TA......A....TG.TG........---...............A.A....G..CAT.  59272143
                                            \                                   
                                            |                                   
                                          CTA
14777    48378498                         ......A-....A..C........CT..T.........  48378534
14777    10820133                                  .......C........T..T..A.CC...  10820161
14777    10961687   ...AGC....AC...T.........-------....T..........T...A.T.C...C  10961632
                                     \                                          
                                     |                                          
                                   ATA
14777    16481467   ...A....TG..........--...ACAA........CA.......TT.......CC...  16481526
                                                  \                             
                                                  |                             
                                                 CT
14777    18687187   ...A.....TA.T.TTG......AATATC...........AA.....--T.C.A......  18687244
14777    18703964   ...A.....A.C...AGA.G...C-..A.........C....A....G.....A..C.T.  18703905
                                                  \                             
                                                  |                             
                                                  T
14777    26834834   ..AA......AC...TGTT...A.C.----.......CC........T......---...  26834782
14777    27043747   ...A...GTG.C...AGA.....A.-.A..-......AC...A....T....AA.C....  27043806
                                                           \                    
                                                           |                    
                                                          CC
14777    55798748   ...A...-.TA...G..AT....TA...---A..T..C.........T.....A..C...  55798804
                                     \                                          
                                     |                                          
                                     G
14777    58490834                                  ...........A....T.....A.CCA..  58490862
14777    6926968    ...A.....A.CA..AGAT....AG...---......CC........T.....A..C.T.  6927024
14777    17667856                                  ................T.....T.C...C  17667828
14777    44125302   ...A....TG.C...AGA...A.A-..A..T.....TCC.A......G..T..A.C.A..  44125361
                                                   \                            
                                                   |                            
                                                   C
14777    46509022   ...A.....A.C...TGAT.T..A-..A..T......CC........T.....A.CCC..  46509081
                                                   \                            
                                                   |                            
                                                   G
14777    47408569                                  ......C..AA.....T..T.AA......  47408541
14777    2276872                                   .......C.......ATA....T.CC...  2276900
14777    18453786   ..T.G...TTA............A....---....G.C..........TG..AA......  18453727
                                          \                                     
                                          |                                     
                                        CAC
14777    18892426   ...A...T.T..A.TT.T......C...---.A..T.C.........TT....A..C...  18892367
                                          \                                     
                                          |                                     
                                        TAA
14777    19780550   ...A.....A.C...AGA.....-A..A..G.A..C.CC....T...TT....-.ACC..  19780608
                                                  \                             
                                                  |                             
                                                  T
14777    47494709                                  ......CC........T..TG.G.C.GG.  47494737
14777    58518893   ...A....TA.T...GGA.....A.-....T.......C........T..T..A......  58518834
                                                   \                            
                                                   |                            
                                                   G
14777    59871516                                  ......AC........TA......CC...  59871488
14777    61141629                                  ......C.........T..T..G.CC...  61141657
14777    28987809   ...A...T.A.C..AGTT....A..--..--......CCCA......T.......CC...  28987749
                                      \                                         
                                      |                                         
                                  GGGGT
14777    44759172                           ......---....CC...A...TT.....A..C...  44759140
14777    56508519   ...AG...TG.CT..A.A.....A.TA.CTG.....TC.........T.....-.G.C..  56508577
14777    62723836   ...A....TGTC...A.A.....A..A.CTG......CC........T.......CC-..  62723778
14777    2236571                                   ................TG....A..C...  2236543
14777    3240513    ...A.....A.T...AGA......A..A..G......CC........T.....         3240572
                                            \     \                             
                                            |     |                             
                                       ACACTT     T
14777    4579563    ...A.....T.C...-.GATG..TA..A..T...T.TCC.......ATT.T..A.CC...  4579504
                                                   \                            
                                                   |                            
                                                   G
14777    17181275   ..TC......T...T..A.....AA..AC.T.....AC..T......T.....A.CC..C  17181214
                                    \               \                           
                                    |               |                           
                                    T               T
14777    17548710                                  ......C....A..G.T...A..TC....  17548738
14777    17797549                                  ........CA......T......CC....  17797577
14777    18709854                                          .......AT..T..A.C....  18709834
14777    24827783   ...A.....A.C.........A---.A.C........CA....A...TT....A.CC...  24827846
                                                   \    \                       
                                                   |    |                       
                                               CTAAC   TA
14777    36879278                                  ................A.....ATCC...  36879306
14777    42357507                                  .......C........T..A..A.C.G..  42357479
14777    49209851                                  ......CA.TA.....T.....A..C...  49209879
14777    53240113   ...A.....TAC.....AT....AG...---......A..A..T...T.....A.CCA..  53240054
                                         \                                      
                                         |                                      
                                       ACA
14777    57880863                                  ......AC........T.....A.CC...  57880835
14777    29574378   ...A.....A.C..TAGT.....AA..A..T.....TCC..A.....T.....A.CCA..  29574438
                                                   \                            
                                                   |                            
                                                   G
14777    48243178   ...A.....A.C...ACA.....AC.A.CTG......CC........T.....A.CC-..  48243236
14777    52269601                                  ......C.........TTG...G.CC...  52269573
14777    1909360                                   ...........A....T......CCA...  1909388
14777    5382909                                  .......CC........T.....A.CCA..  5382880
14777    5576294    ...A....TG.TG..AGA..-..TA..A..GC...T..C........T.....TGA...A  5576353
                                                  \                             
                                                  |                             
                                                  T
14777    10851037                                  ...........T...AT.....A.G..G.  10851065
14777    11154361                                  ...T..C....AG..AT.....T......  11154333
14777    16331847                                    ....CC........T.....A.CC...  16331873
14777    24088990   ...A.....A.C...AGA.....A-.....T......C....C....TT...CA.CCC..  24088931
                                                   \                            
                                                   |                            
                                                   G
14777    24989941   ...A...---.T.C....A....A-..A..-......CCC.......T..T..A..C...  24989996
                                       \                                        
                                       |                                        
                                       T
14777    25570036   ...A.....A.T-..AGAT....A-..A..T.A....CC........T..T..A.CC...  25570094
                                                   \                            
                                                   |                            
                                                   G
14777    33056253                                  ......CC........T.....A..CA..  33056225
14777    33177640   ...A.....A.C...----.GA..-...---...........A....T..T..A..C.T.  33177589
14777    37114459                                  ......C.A....T..T.T...T.C..T.  37114487
14777    46875981                                          ....AC..T...G........  46875961
14777    51685358                                   .........TA...AT.....A.AC..C  51685331
14777    56440851                                 ...G.............T..T...CCC...  56440880
14777    61092650                                  ......C...AA...TT..T...C....C  61092678
14777    47245599   ...A.....A.T...AGG......A..A..G......CC........T.....         47245654
                                            \     \                             
                                            |     |                             
                                           AC     T
14777    17600999   ...A.....A.C...A.AT....A-..A..-......CC........TTG...G.CC...  17601056
14777    28989342   ...A...T.A.T...AGA.....A-..A.---...---.........T....AA.CC...  28989290
14777    47683332                                  .......C........T.....A.A....  47683360
14777    28989776   ...A...T.A.C..........A..--..--......CC.AA.....T.......CC...  28989835
                                   \  \                                         
                                   |  |                                         
                                 AGA  T
14777    37331261   ...A.....G.T....GAT.....-..AA.T......CC........T..T..A..C.GG  37331202
                                                   \                            
                                                   |                            
                                                   G
14777    3764877    ..AA.....A.C...AGA.....C-..A..T......CC..A.....T.....A.A..G.  3764816
                                                   \                        \   
                                                   |                        |   
                                                   G                       CC
14777    56143988                                  ....C.C.G.......T.....A..C...  56143960
14777    58607678   ...A.....A.C...AGG....A.-...---......CC........T.........G..  58607737
                                       \                                 \      
                                       |                                 |      
                                      TT                                AA
14777    3113946    ...A...ATG.C...AGA..T..A-..A..T......CC........T.....A.CC-..  3114004
                                                   \                            
                                                   |                            
                                                   G
14777    24602065   ...A.....ATC.C.AGA.T...A-..A..............A....T.....A..C...  24602006
                                                  \                             
                                                  |                             
                                                  T
14777    25033690   ...A...T.AAC...AGA.....A-...A.T......CC...A....T.....A..C-..  25033748
                                                   \                            
                                                   |                            
                                                   G
14777    4082013                              ................A....T...C.GC.A...  4082047
                                                    \                           
                                                    |                           
                                                    C
14777    5196612    .G.A.....T.C...AGG...C.A-..A..T.....TCC..A....AT.....A..C...  5196553
                                                    \                           
                                                    |                           
                                                    T
14777    10041857                                    ....C.........T...C..CA....  10041883
14777    17027914                                   .....A.........T.......AC...  17027887
14777    35784326   ...A...G.GAT...T.A......-..A..T......CC......T.T...C.A....G.  35784265
                                                   \                       \    
                                                   |                       |    
                                                   G                      CC
14777    36137477   ..A-.....A.T...AGA.....AGAA.CT......TC..A......T..T..A.CC.G.  36137419
14777    47492052   ...A.....A.C...A.A....AA-..A..-......C....T...AT.....A.C..G.  47492112
                                                      \                     \   
                                                      |                     |   
                                                     TC                     C
14777    49887709   ..AA.....A.C...AGG.....A-.....T......CA..............-.C....  49887651
                                                   \                            
                                                   |                            
                                                   C
14777    62844396                                  ......C.....G...T......C.C...  62844424
14777    44167031   ...A...ATGAC..GAGA.....A-..A..T.A....CC........T.....A.CC-..  44166973
                                                   \                            
                                                   |                            
                                                   G
14777    54760419   ...A......AC...AGAT.T..A....---......C.........T.....A.C..G.  54760478
                                            \                                   
                                            |                                   
                                          CTC
14777    22871434   ...A..AT.A.C...AGA..T..A-..A..T......CC........T..T..A.CC-..  22871376
                                                   \                            
                                                   |                            
                                                   G
14777    51697716   ...A.....T.AA.TAGAT...C.-...---...............AT..T..A.CC...  51697661
14777    61713327   ...C....TG.C...AGA.....A-.....T...........A...AT.....A.--...  61713384
                                                   \                            
                                                   |                            
                                                   G
14777    15251271   ...C......A.GC.T....T...-..A.-......TC...AT....T..TC..CCC...  15251330
                                                     \                          
                                                     |                          
                                                    AG
14777    15624475                                   .....C...A.....T...G.A.C.G..  15624502
14777    22628063   ...A....TA.CA..A.AT....A-..A..T...A...C.......AT.....A.CCA..  22628004
                                                   \                            
                                                   |                            
                                                   G
14777    35901165                                  .........T..AG..T.....A.C..T.  35901137
14777    36304145                                  ...........-....T.....A..C...  36304118
14777    39592517   ...A.....A.CT..AGA.....AAAA..TG................TA....A.CC.T.  39592457
                                                         \                      
                                                         |                      
                                                         C
14777    42534879   ........TG.C...AGA......A..A..G......CC........T.....         42534938
                                            \     \                             
                                            |     |                             
                                       ACACTT     T
14777    48706728                                  ............A...T.....G.C...C  48706700
14777    58065758                                  ......C.CAA.....TT.T.........  58065730
14777    61210831   ...A.....T.A..--.......C.G...T.......CC...A....AT.T..AT.AC..  61210893
                                         \         \                            
                                         |         |                            
                                         T      GCTC
14777    17351043   ...A...T.T.T...AG..-...TA..A..T......A........ATT....A.CC...  17351102
                                                   \                            
                                                   |                            
                                                   G
14777    31215334                                    ....C..A.T....T.....A.CC...  31215360
14777    37256996                                    ....CC........TG....A.C..A.  37257022
14777    27596440   ...A...A.A.C..TA.A..A..-A..A.........C.........T.....G.CC...  27596381
                                                  \                             
                                                  |                             
                                                  T
14777    17556563   ...C....TG.T..TAGT..-..TA..A..T......C...A.....T.....-.ACC..  17556620
14777    25050213   ...A....TG.C...TTA.....A-...........A.C...A...AT.....A.CC...  25050274
                                      \           \                             
                                      |           |                             
                                     GA           T
14777    10178501   ...AG...TA.C...A.G-.....A..A.AT......CC.......AT.....-.CC...  10178560
                                          \        \                            
                                          |        |                            
                                          C        G
14777    43640046                                         .........T.....A.C....  43640025
14777    11185127                                         ....A....T.....A...G..  11185148
14777    21614858                                         .........T..T..A.CC...  21614879
14777    24720922                                   .........A.G...G.....A.CA...  24720895
14777    44613069   ...A....TA.C...AGA.....-A..A..G.A....CC.A......T.....-.CCC..  44613011
                                                  \                             
                                                  |                             
                                                  T
14777    59850932                                 ..........A......T.....A.ACG..  59850902
                                                          \                     
                                                          |                     
                                                          C
14777    7494463    ...A....TG.A.....A.....C.TGATT.......C..A......T..G.G-..C..C  7494404
                                                          \                     
                                                          |                     
                                                          C
14777    19645224                                          ........T.....A.CC...  19645244
14777    19856766                                 .................TT....A..C...  19856795
14777    29321998   ...A....TG.C...AGA.....A.TA.CT.......C..T......T..-....ACC..  29322056
14777    43565176   ...A...T.TAC...A.A...C.A....---.....TCC..AA....T.....A.C.G..  43565232
14777    47077625   ...A.C...A.T...AGA.....A-..A..T......C.......CAT.....A.AC...  47077565
                                                   \      \                     
                                                   |      |                     
                                                   G      C
14777    59242302                                  ......C....C.......A..ATC....  59242274
14777    1280755                                          .........T.C...A.CC...  1280734
14777    6781920                                     ....C....C...AT.....AT.C.A.  6781894
14777    9817463                                     ..............TT....AC....C  9817437
14777    10587489                                    ....CC........T.....A.CC...  10587515
14777    15565291                                         .........T.....A.AC.T.  15565270
14777    18750776                                    .........A....T.....A.CCC.C  18750750
14777    19401947                                    .......AT.....T...G....C...  19401921
14777    25684830                                  ...A..CC........T.....A.CC.T.  25684858
14777    26040835                                      ......AA.....T.T..AG.....  26040811
14777    28303585                                    ..T..G........TA.T..A.C...C  28303611
14777    39169199                                   .....CC........T.....A.CCC..  39169172
14777    39263136   ..TG.....AAT...AGA.....-..-.TA.......AA........T..T..A..C...  39263077
                                                     \                          
                                                     |                          
                                                    GG
14777    49130547                                    ....CC...A....T.....A.CC...  49130573
14777    57712311                                     .............T....AA.GAC..  57712336
14777    35990947   ...A....TG.C...AGA.G...A-.....TG.....CC...A....T.....A....G.  35990887
                                                     \                      \   
                                                     |                      |   
                                                     G                      C
14777    44827510                                          ...A....T............  44827530
14777    11917662   ...A...TT-...-...GG.G..TA..A..T......CC........T.....AGCC...  11917720
                                                   \                            
                                                   |                            
                                                   G
14777    28439606   ...A......AC...AGA......A..A..G......C.........T.....         28439547
                                            \     \                             
                                            |     |                             
                                       ATACTT     T
14777    37810829   ...AG....A.C...AGAT....A.-....-....TG..........T.....A.CC...  37810770
                                                           \                    
                                                           |                    
                                                          CC
14777    43542681   ...A.....A.CA..AGA.....CA..A.........C.........G.....         43542622
                                          \       \                             
                                          |       |                             
                                     TAACAC       T
14777    17540657   ...A.....A.C...AGA....-.A.AA..T....G..C....T..TT.......CC-..  17540599
                                                   \                            
                                                   |                            
                                                   G
14777    45903762   ...A.....A.C...AGAT....A-..A..T......CC.......AT.....A.C..G.  45903822
                                                   \                        \   
                                                   |                        |   
                                                   G                        C
14777    2796040    ...A....TA.C...AGA.....A-..A..-......CC........T.......CA.A.  2796101
                                                     \                   \      
                                                     |                   |      
                                                    CA                  AA
14777    9611246                                           ........TT.......C...  9611226
14777    10439209                                          ........T..TG.A.C....  10439229
14777    12367482                                          ...A....T.....A.C....  12367502
14777    47632559   ..T...CT.TAC...A....---....---.......CC......TT.-....A..C...  47632506
                                    \                                           
                                    |                                           
                                    G
14777    58639707   ...A....                                                      58639714
14777    60247902                                          ........T.......CC...  60247882
14777    60297838                                    ....C...A.....T.....T.CC...  60297812
14777    62151892                                          ........T.....A..CGA.  62151912
14777    30961534                                          .......AT.....A.CC...  30961554
14777    50348312                                          .....T.AT........C...  50348332
14777    51840484                                          ........T.....GC.C...  51840464
14777    56240098                                          ...A....T.....A.CC...  56240118
14777    56245459                                         ........AT.....A....AC  56245438
14777    56335110                                          ...T....TT....A.C....  56335130
14777    59859309                                          ...A....T..T....C.G..  59859289
14777    24649998   ...C....TT.C...TGA..T..AA..-..C......C....A....T.....A.C....  24650060
                                                      \                         
                                                      |                         
                                                   GAAC
14777    5872450    ...A.G..TG.C...AGAT....A-..A..T......CC...A....T....-..A.C..  5872508
                                                   \                            
                                                   |                            
                                                   G
14777    10877168                                  ...............ATA.T..A.C....  10877140
14777    24680078                                         .........T.....A.CC...  24680057
14777    47676069   ...A.....T.C...TG....C.A-....AT.....ACC........T.....A..C...  47676006
                                     \             \                       \    
                                     |             |                       |    
                                    AG             G                      CC
14777    51256262   ...A.....A.C...AGA.C...A-..A..T......CCA.......T.....A.CC-..  51256204
                                                   \                            
                                                   |                            
                                                   G
14777    62671739   .C.......T.A...TG.....CAC.----..T....CC...A....T............  62671798
                                                       \                        
                                                       |                        
                                                    TAGA
14777    2724855    .......TTGAC....T.....A.-...---......CC.A......T.....TT..G.C  2724797
                                      \                                         
                                      |                                         
                                    AGA
14777    56035709   ...A.....G.....                                               56035723
14777    28869534   ...A.....G.C......T....A.TA.CTG......CC........T.....A..      28869472
                                   \  \                                         
                                   |  |                                         
                                 AGA ATAA
14777    19797058                                          ........T.C...A.C....  19797038
14777    52940655   ...A.....A.T...A--.....A.TA.CTG....T.CG.......AT.....A.-----  52940603
14777    11380386   ...A....TG.C...A...T.C.AC..---.......C.........T.....A.CC-..  11380444
                                    \                                           
                                    |                                           
                                  GAT
14777    24899271   ...A....TG.C...........-A..A..G......CC........T.....         24899330
                                   \  \           \                             
                                   |  |           |                             
                                 AGA ATAA         T
14777    29029086   ...A....T-...A....T..C...A..-------...C........T....GA.CC...  29029138
                                   \                                            
                                   |                                            
                                   T
14777    42736332   ...A.....A.C...........A-..A..T................T.....         42736391
                                   \  \            \                            
                                   |  |            |                            
                                 AGA ATAA          G
14777    3363005                                   .......--.......T..T....C.G..  3362979
14777    16890323   ...A....TG.C...A......A.-...---.A....CC...T.....TG.G.A.C....  16890264
                                    \  \                                    \   
                                    |  |                                    |   
                                    G TT                                    C
14777    28493102                                 .....G......A....T.....A.C....  28493073
14777    58285622                                           .......T..T..A.C.G..  58285641
14777    5056350    ..TA...G.A.C...AGA.C....-.....T.......CA.......T..T..ATAGC..  5056409
                                                   \                            
                                                   |                            
                                                   G
14777    5534730                                            ...T..AT.....A.CC...  5534711
14777    17095652   ...C.....GA....                                               17095638
14777    18520822                                          ...A....T.....A.C....  18520842
14777    47323142   ...A.....G.T...A........A..A..T......CC..............         47323206
                                    \   \     \    \                            
                                    |   |     |    |                            
                                    G GACA GCTTAG  G
14777    53343608                                            ......TT....A.CC...  53343626
14777    63377121   ...A....TA.C...A.A...C.CA..A..G.......C........T.....         63377180
                                         \        \                             
                                         |        |                             
                                    ATAACA        T
14777    8155992    ...AG....T.T...AGG.C...A-..A.........C.-.......T..T..A.G..A.  8155934
                                                  \                             
                                                  |                             
                                                  T
14777    9849724                                           ........T..T..A.C..T.  9849744
14777    38971027   C..A......A......AA.....-..A..-....C..C.TAA...ATTG.....C....  38970968
                                                           \                    
                                                           |                    
                                                          CA
14777    58444513                                ......T..--.......T.....A.CC...  58444541
14777    4090941    ...A....TG.C...-.......AA..A.TT...A...C......G.T..G..AC...T.  4090882
                                                   \                            
                                                   |                            
                                                   G
14777    4072826    ...A.....A.C..........A.-...---.A.....C........T.....A.CC-..  4072884
                                   \  \                                         
                                   |  |                                         
                                 AGA  A
14777    15708304   ..AA...T.A.C...AGA.....AG...---......C....A....T.....A.CC-..  15708359
14777    18174708   C..A.....A.C...-.GA.A..TA..A..T......CC........T..TA.A.C.-..  18174650
                                                   \                            
                                                   |                            
                                                   G
14777    28255882   ...A.....A.C...........-A..A.........CC........T.....         28255823
                                   \  \           \                             
                                   |  |           |                             
                                 AGA ATAA         T
14777    37121297   ...A.....G.C...........-A..A..G......C.........T.....         37121238
                                   \  \           \                             
                                   |  |           |                             
                                 AAA ATAA         T
14777    13096861   ...A...AAG.C...-.GA.A..TA..A..TG.....CC...A....T.....A..C-..  13096803
                                                     \                          
                                                     |                          
                                                     G
14777    18026524   ...A.....A.C...AGAT....A-..A......T..CC........T.....A.CC...  18026464
                                                  \     \                       
                                                  |     |                       
                                                  T     T
14777    33352191                                            ......T............  33352173
14777    12743890   ...A....TAACT.........A.-...---......C.........T.....G.CC-..  12743832
                                   \  \                                         
                                   |  |                                         
                                 AGA  T
14777    1965976    ...A....TG.C...........-A..A..G......CC........T.....         1966035
                                   \  \           \                             
                                   |  |           |                             
                                 AGA TTCA         T
14777    5305853    ...A.....G.C...........-A..A..G.......C........T.....         5305794
                                   \  \           \                             
                                   |  |           |                             
                                 AGA ATAA         T
14777    5708336    ...A.....G.C...                                               5708350
14777    19878932   ...A.....A.C...........-A..A..G......CC........T.....         19878991
                                   \  \           \                             
                                   |  |           |                             
                                 AGA ATAA         T
14777    20240945                                         .........T.....A.A....  20240924
14777    20344823   ...A.....A.C................---......C.C.............         20344764
                                   \  \    \                                    
                                   |  |    |                                    
                                 AGA TTAA ACT
14777    21329079   ...A....TG.C...........-A..A..G....T.C.........T.....         21329138
                                   \  \           \                             
                                   |  |           |                             
                                   A ACTTAA       T
14777    27152400   ...A.....A.T...........-A..A..G......CC........T.....         27152341
                                   \  \           \                             
                                   |  |           |                             
                                 AGA ATGA         T
14777    52119276                                            ..A...TT....A..C...  52119258
14777    53310425   ..TG.....T.C.....AT.T..C.GG..A...A.C..--.......T.....AG.C...  53310367
                                                \                               
                                                |                               
                                                A
14777    6406934    ...A.....T.C..TAGA..T..A.TA.C..C...............T..T.CA.CC...  6406873
                                                            \                   
                                                            |                   
                                                           GG
14777    20634117                                           .......T..T..A.G....  20634136
14777    49349534   ...A......T...G...T..C.A.G....C.-..--.........AT.....T......  49349473
                             \      \                                           
                             |      |                                           
                           TAA     TT
14777    57743711   ...A....AG.C.........-.CA....TG......CC........T.....         57743653
                                   \  \                                         
                                   |  |                                         
                                 AGA ATAA
14777    16768724   ...A.....T.A...-------.....TT....--..C.........T....GA.CC.T.  16768674
14777    20066091   ...A.....G.C...........-A..A..G......CA........T.....         20066032
                                   \  \           \                             
                                   |  |           |                             
                                 AGA ATAA         T
14777    29994353   ...AC....A.C...........-A..A..G......CC........T.....         29994412
                                   \  \           \                             
                                   |  |           |                             
                                 AGA ATAA         T
14777    36878107   ...A.....G.C...........-A..A..GA......C........T.....         36878048
                                   \  \           \                             
                                   |  |           |                             
                                 AGA ATAA         T
14777    44389021   ...A.....A........T....-A..A.........CC..T.....T.....         44389080
                                   \  \           \                             
                                   |  |           |                             
                                 AGA ATAA         T
14777    5486849    ...A.....A.C...                                               5486863
14777    28695974   ...A....TG.C...A......A.-...---......CCC.......T.....A.C..G.  28696034
                                    \  \                                    \   
                                    |  |                                    |   
                                  GAT  T                                    C
14777    33515614                                            ......T.....A.CC...  33515596
14777    39233072                                         .........T..T..A.A....  39233093
14777    51687217                                            ......T.....A.CC...  51687235
14777    54605732   ...A.....A.C...                                               54605718
14777    57455496   ...A.....G.C...G......A.-...---.......C.A......T..G..         57455547
                                   \   \                                        
                                   |   |                                        
                                   A  AA
14777    9777923    ...A.....A.A.A.TGA.....-A..A..G.....T.C........T.....         9777976
                                   \              \                             
                                   |              |                             
                                   T              T
14777    28364563   ...A.T...A.C.....TA....TA....T.......CC....A...T.....         28364622
                                   \     \     \                                
                                   |     |     |                                
                               AGATA     A     A
14777    3480298    ...A.....A.C...                                               3480312
14777    13649477   ...A.....A.C...                                               13649463
14777    17608380                                          ........T.....A.A....  17608360
14777    18534081   ...A.....G.A...........-A..A..G......CC........T.....         18534022
                                   \  \           \                             
                                   |  |           |                             
                                 AGA ATAA         T
14777    19337543                                            ......T.....A.CC...  19337561
14777    21837824   ...A.....A.C......A....A-..A..T................T.....         21837765
                                   \   \           \                            
                                   |   |           |                            
                                 AGA TAAT          C
14777    22264601   ..TA.....G.C...........-A..A..G......CC........T.....         22264660
                                   \  \           \                             
                                   |  |           |                             
                                 AGA ATAA         T
14777    24835974   ...A.....A.C...                                               24835988
14777    25627440                                            ......T.....A..C.T.  25627458
14777    26001904                                            ......T..TC....C...  26001922
14777    35635505                                            ......T..T..G.CC...  35635523
14777    35675785   .C.A.....A.C..T....TA...G...---.A....CC...A.G..T.....A.CCC..  35675726
                                   \                                            
                                   |                                            
                                 AGA
14777    38399605   ...AT....G.C..........A.-...---......CC.......AT.....         38399660
                                   \  \                                         
                                   |  |                                         
                                 AGA ATAA
14777    38520363   ...A.....G.A...                                               38520349
14777    45590355   ...A.....A.C...                                               45590369
14777    46299406                                            ......T..A..A.C....  46299424
14777    63357724   ...A...GTG.C...........A-..A..T................T.....         63357783
                                   \  \            \                            
                                   |  |            |                            
                                 AGA ATGA          G
14777    61433353   ...A.....T.C...A.A....AA.T.A......-.T...A......T.....A.C--..  61433294
                                                  \                             
                                                  |                             
                                                TGT
14777    51655151   ...A.....A.C...AGA.....A.TA.CTC......CC........T....-...CC..  51655209
                    \                                                           
                    |                                                           
                    G
14777    62208297   ...A....T-.C..T..G.....A-..A........-.C....A.........A..C...  62208355
                                      \           \                             
                                      |           |                             
                                      A           T
14777    57020707   ...A......AC..G....TA..AG...---......CA.......T........AC...  57020766
                                   \                                            
                                   |                                            
                                 AGA
14777    61363918                                  ...........T....T.....A.C.G..  61363890
14777    28445210   ...A.....T.A...TC.T.T...C.ACCTG...C..C........AT.....G..G...  28445272
                                                                 \              
                                                                 |              
                                                               AAT
14777    6661589    ...A...ATG.C..T..A.....-C..A..G................T.....         6661530
                                  \               \                             
                                  |               |                             
                            TAGACAC               T
14777    57323180   ...A....TG.C...........-A..A..G.......C........T..T..         57323121
                                   \  \           \                             
                                   |  |           |                             
                                 AGA ATAA         T
14777    6315695                                             ......T.....A...G..  6315713
14777    17467218                                          ........T.....A.CC...  17467238
14777    18066582                                         ....A..T.T........C...  18066603
14777    29350142   ...A....TG.C............-..A..T......CC..............         29350082
                                   \  \            \       \                    
                                   |  |            |       |                    
                                 GGA ATGA          G       C
14777    31010094                                            .....AT.....A.CC...  31010076
14777    45256676   ...A....TG.C...A.A......A..A..T..C...C...............A..      45256743
                                  \           \    \                            
                                  |           |    |                            
                              TAGAC      ACTTAC    G
14777    51366516                                         ...A.....T.......CC...  51366495
14777    62881402   ...A....TG.C...A.A......A..A..G.......C........T.....         62881338
                                  \         \     \                             
                                  |         |     |                             
                              CAGAC    ACACTT     T
14777    58118513                                           ......AT.....G.CC...  58118494
14777    18751756   ...A....T-....T..T..T..A.TA.CT.......CC...-....T.....G.CC...  18751814
                                      \                                         
                                      |                                         
                                      A
14777    1267275    C.GA....TA.A...A.A.....A-..A..T......CC........T.......CC-..  1267333
                                                   \                            
                                                   |                            
                                                   G
14777    11468654   ...A.....A.A..........A.-...---................T.....         11468599
                                   \  \                                         
                                   |  |                                         
                                 AGA ATAA
14777    15491529                                  .......C..A-....T.....A..C...  15491502
14777    11641348                                               ...T.....A..C...  11641333
14777    20880255                                              ....T.....A..C...  20880239
14777    46076753   ...A....TG.A...ACA.....A-..A..---------........T..T..T.A.C..  46076704
14777    6842900                                           ........T..T..A.A....  6842920
14777    11916104                                         .........T..A..A..C...  11916083
14777    28619865                                         .........T.....A.CC..A  28619844
14777    44958240                                          ........T.......CC...  44958220
14777    52160827                                        ....A.....T.C.....CGG..  52160805
14777    55557388                                         .......G.TT.......C...  55557409
14777    56214738                                         .........T.....A.GC...  56214717
14777    58207459   ...A....A.A....TG.....CA-...---...T..CA-.....T.T.....AC.C...  58207405
14777    58351597                                         ........AT.C......C...  58351576
14777    62761512                                          ........T.....A......  62761492
14777    6124186    ...A.....A.C...AGA.....A-..A..T......CC........TT.T..A..C-..  6124128
                                                   \                            
                                                   |                            
                                                   G
14777    51545521   ...A....TGCCT..GGA..T..AA..A..T......C.........G..A..A.CC...  51545460
                                                   \                \           
                                                   |                |           
                                                   C                G
14777    7956603                                           ........T.....A.C....  7956623
14777    17670541                                          ........T.....T......  17670521
14777    19202150   .....G.......C.TG...--.....A..-....TG...TA.GG..T.....-.CC...  19202093
                              \              \                                  
                              |              |                                  
                              A              A
14777    50293584                                  ........-.......T..A..A.CC...  50293557
14777    15147113                                               ...T.....A......  15147098
14777    55327489   ...A....TG.C...........A-.....T......CC..............         55327548
                                   \  \            \                            
                                   |  |            |                            
                                 AGA ATAA          G
14777    714045                                  ......C...-.............A.CC...  714074
14777    3818796    ...A.....A.C..TAGAA....A-..A....A....CC..A.....T...C.A..AGT.  3818737
                                                  \                             
                                                  |                             
                                                  T
14777    18094110   ...A.....A.....AGA.....A.TA.CT.......CC........T.--..A.CC...  18094042
                                \                                               
                                |                                               
                      TCAAATCTAGC
14777    24737580                                          ..A.....T.....A.CC...  24737560
14777    25691558   ...G.....G.C...A.A......A.A..T.......CC........T.....         25691494
                                  \                \                            
                                  |                |                            
                              CAGAC          CTAGCTG
14777    30293140                                  ......C.....T...T..T..A..C...  30293168
14777    38558390   ...A...GTGAT.....A....AAC.A.-........CC........T..T..TCCCCG.  38558329
                                                        \                       
                                                        |                       
                                                      TGA
14777    10425464   ...C.....A.-.....GA....A.GA.C..G.....CC........T.....A.C..G.  10425524
                                       \                                    \   
                                       |                                    |   
                                       T                                    C
14777    15880212   ...A.....A.C...AGA.....A-..A..T.......C........TG....A.A.-..  15880154
                                                   \                            
                                                   |                            
                                                   C
14777    44759493   C.TA....TGAT...A.A.....A.T.A.T.......CC........T..T..A.CC...  44759433
                                                  \                             
                                                  |                             
                                                  T
14777    1002759    A..A.....A.C...AGAG....A-.....T......C.........T.....A.CC-..  1002701
                                                   \                            
                                                   |                            
                                                   G
14777    19430469   ...A....T-....T..G.....A-..A.........CC........T.......CC-..  19430411
                                      \           \                             
                                      |           |                             
                                      A           T
14777    7907275    ...A.....A.C...AGA.....A-..A..T......C.-.....T.T.....A.CC..C  7907333
                                                   \                            
                                                   |                            
                                                   C
14777    19618620   ...A.....A.T...A.GT....A-..A....A.....C........GG....A.CC-..  19618678
                                                  \                             
                                                  |                             
                                                  T
14777    1183638    ...A....TA.CT..TGA.C...A-..A....A....CC........T.....A.CC-..  1183580
                                                  \                             
                                                  |                             
                                                  T
14777    10854702   ...A.....A.C...AGAT....A-..A..T......CC........T.....A.CC...  10854642
                                                   \                         \  
                                                   |                         |  
                                                   G                         C
14777    47806950   ...A.....A.C...AGA.....A-..A..TG.....CC........T.....A.CC.G.  47807010
                                                    \                        \  
                                                    |                        |  
                                                    A                        C
14777    4069139    .G.A....TA.CA.AACA....A.-...---.......C........T.....A.CC-..  4069193
14777    5542485    ...A....TA.C...AGA....A.-..C---......CC........T.....A.CC-..  5542431
14777    59514518   ...A....T.AT...AGAT....A-..A....A....CC....-..TT.......C....  59514576
                                                  \                             
                                                  |                             
                                                  T
14777    5556486    ...A.....A.C...A..A....A-..A..T......CC...-.....-....A.CC...  5556428
                                    \              \                            
                                    |              |                            
                                    G              G
14777    11152770                                  ............T...T.....A......  11152802
                                                                 \              
                                                                 |              
                                                              GGTC
14777    25457245   ...A....TG.C...AGT.....A-..A..T......CC.......AG..T..A.CC-..  25457303
                                                   \                            
                                                   |                            
                                                   G
14777    13262028   ...C...T.A.T...AG......A-.....T..C..T.G.......A-----......T.  13262082
                                                   \                            
                                                   |                            
                                                   C
14777    33185048   ...AC.....AA...T.A.....AA..A..T.......C.......AT.....A.CCC..  33184988
                                                    \                           
                                                    |                           
                                                    T
14777    48002304   ...A...GTG.T..TGGA.....C-..A..T.T....CC........T.....A.CC-..  48002246
                                                   \                            
                                                   |                            
                                                   G
14777    6944879    ...A...ATGAC..TAGA..-....G.....GC.A..C.-.......T.....A..G...  6944936
14777    31413945   ...A....TG.C...AGA.....A-..A..T......CC........T.....A.CC-..  31413887
                                                   \                            
                                                   |                            
                                                   G
14777    33187059   ...A...T.A.C...ATA..T..A-..A..T......C.........T.....A.CCCTG  33187000
                                                   \                            
                                                   |                            
                                                   G
14777    51500488   ...A....TGAC...AGAT....A-..A..T......CC...A....T.....A.CC-..  51500430
                                                   \                            
                                                   |                            
                                                   G
14777    4884703    ...A..C.TA.C...AGA...A.A-..A..T......CC.......AT..G..A.C...A  4884644
                                                   \                            
                                                   |                            
                                                   G
14777    10887019   ...A....TG.C...AGA.....A-..A..T......CC........T.....A.CC-..  10886961
                                                   \                            
                                                   |                            
                                                   G
14777    24215027   ...A...T.A.C...AGA.....A-..A.........CC..T.....T..T..G.CC-..  24214969
                                                  \                             
                                                  |                             
                                                  T
14777    34529430   ...A....TG.T...AGA.....A..CT..--.....CC....T...T.....A.C.C.A  34529488
                                            \                                   
                                            |                                   
                                            C
14777    53082349                                  ......C.-.......T..T..A.CC...  53082322
14777    58752894   ...A.G..TG.C..TAGA....A.-...---.....ACC........T.....A.CC-..  58752840
14777    6293701                                               ....T....CA.GC...  6293685
14777    10331003   ...A.....TAC.G.AGA..G.A.-....---.....CGCT......T.....-------  10330955
14777    20484016                                          ....T.........A.CC...  20484036
14777    32708207   ...A...T.AAC...AGA..T...-..A..T......CC........TT....A.AC-..  32708149
                                                   \                            
                                                   |                            
                                                   G
14777    491393                                    .......--.......T..T..A.CCA..  491419
14777    17511707   ..AA...A.A.C...AGA.....A-..A..T......CC........T.....A------  17511760
                                                   \                            
                                                   |                            
                                                   G
14777    18118641   ...AG..A.GAC...AGA.....A-..AC.T......CCC......AT.....A.C.-..  18118699
                                                   \                            
                                                   |                            
                                                   G
14777    28994296                                               ...T.....A.A.G..  28994311
14777    58549599   ...A.....A.T...AGAT....A-..A..T......CC....T...T..ACCT....--  58549542
                                                   \                            
                                                   |                            
                                                   G
14777    8013216    ...A.....A.T...ATA.....A-....-.......CC........T.....A....G.  8013276
                                                       \                   \    
                                                       |                   |    
                                                      TA                   C
14777    60968716   ...A.....T.C...AGA.....AA..A..T......CC.......AT.....A.CC-..  60968775
                                                   \                            
                                                   |                            
                                                   G
14777    2425643    ..GA.....A.C...ACA.....-...AA.T...A.T.C....T...T.....A.CC-..  2425585
                                                   \                            
                                                   |                            
                                                   G
14777    60599712   ...A....T-.T..T..G.....A.TA.CTG.......C.......AT.....A.CC-..  60599654
                                      \                                         
                                      |                                         
                                      A
14777    27442333   ...A...GTGAC...AGA....A-....---......CC........T.....A.CC-..  27442279
14777    20291342   ...A....TG.C..........A..-..---.....TC.........T.....A.CC-..  20291284
                                   \  \                                         
                                   |  |                                         
                                 AGA  T
14777    3484334    ...A...T.ACA...AGGT.T..-....T.T..--..C.-..A....T...C...CC.T.  3484389
14777    9879610    ...A.G...T.C...TGA...A.-A.....G......CC.C......T.....A.CC...  9879669
                                                  \                             
                                                  |                             
                                                  T
14777    25008975                                  ..C...C.....G.-.T.....A..G...  25008948
14777    60584800                                  .......C.A....-.T.....A.AC...  60584773
14777    679500     ...A.....A.C...                                               679514
14777    10976121   ...A.....A.C...AGAA.....A..A.........CA........T.....         10976062
                                            \     \                             
                                            |     |                             
                                       ACACTT     T
14777    29432926   ...A..C..                                                     29432918
14777    56052068   ...A....TA.C...AGATC...A-..A........TCC........T.....A.CC-..  56052010
                                                  \                             
                                                  |                             
                                                  T
14777    1279641                                       ..C...A.....T.....A.C..A.  1279666
                                                                  \             
                                                                  |             
                                                                  A
14777    17726315   ...A.....A.C...                                               17726329
14777    18222064   ...A...A.A.....                                               18222050
14777    18544536   ...A....                                                      18544543
14777    21751408   ...A...TTG.C...........A-..A..T................T.....         21751349
                                   \  \            \                            
                                   |  |            |                            
                                 AGA TTAA          G
14777    25973014   ..TG....TTTCA..AGA.....A-..A.........C........AT.....A.A.-..  25972956
                                                  \                             
                                                  |                             
                                                  T
14777    29601505   ...A....TGAT...........A-..A.........CC..............         29601446
                                   \  \           \                             
                                   |  |           |                             
                                 AGA ATGA         T
14777    33556752   ...A.....G.C...                                               33556738
14777    33944477   A..A...ATA.C...A.A.....-A..AC.G.......C...A....T.....-.ACC..  33944419
                                                  \                             
                                                  |                             
                                                  T
14777    50015240                                        ......G......T.......G.  50015217
                                                                  \             
                                                                  |             
                                                                  T
14777    51790818                                              ....A..T..A.C....  51790802
14777    63498212   ...AT...T-.T..T..G....A.C.----.......C....T....T.......CC-..  63498158
                                      \                                         
                                      |                                         
                                      A
14777    63737501   ..AA.....G.T...AGA.....AA...---......CC........T.....-.GC...  63737559
                                          \                                     
                                          |                                     
                                        CAC
14777    57678192   ...A....T--.......A.--.A....---......CC........T.....A.CC-..  57678248
                                   \                                            
                                   |                                            
                               TTAGA
14777    47172587   ...A...TTG.C...AGAT....A-..A..T......C.........G.....A.CA-..  47172529
                                                   \                            
                                                   |                            
                                                   G
14777    24681648   ...A....T-....T..G.....CCT..CTG....T.CA......G.T.......CC.G.  24681707
                                      \                                         
                                      |                                         
                                      A
14777    26279008   ...A.....--.ACA..T-...A.-...---..A...C.........T.....A.CG-..  26278957
14777    24722875   ...A....TG.T..-...A..C.TA..A.........C.........TA....         24722823
                                                  \                             
                                                  |                             
                                                  T
14777    17650747   ...A....TGAC..TA.A.....TA..A..G......CC..A.T...T.....A.CC.G.  17650807
                                                  \                             
                                                  |                             
                                                  T
14777    18662804   ...C...TT-....T..GA..C.CG..A..T.......C........T.....A.CC...  18662863
                                                   \                            
                                                   |                            
                                                   G
14777    31216399                                 ............T....T.....A..C..A  31216367
                                                               \                
                                                               |                
                                                             GGC
14777    34549807   ...A.....T.C...AGA..T..A.GA.T--......A.........T..T..A.CC...  34549748
                                                                               \
                                                                               |
                                                                              CA
14777    63109579   ...A.....                                                     63109571
14777    6134507    ...A....T-....T..G....A.-...---.A...TCC..A.....T.......CC-..  6134453
                                      \                                         
                                      |                                         
                                      A
14777    33342333   ...A....T-....T..GA.G..AC.A.CTG......C........AT.....A.CC-..  33342391
                                       \                                        
                                       |                                        
                                       T
14777    43317680   ...A.....-.....AGAT....AC.A.CTG...A..CC........T.....A.CC-..  43317623
14777    18207358   ...A.....A.C...                                               18207344
14777    46168608                                                   ............  46168619
14777    57700254   ...A.....A.C...AGAT....-A..A..G......CC........T.....         57700306
                                                  \                             
                                                  |                             
                                                  T
14777    5707762    ...A....TGAC..TGGAT....AA..A..T...A..C.........T.....A.CC-..  5707703
                                                   \                            
                                                   |                            
                                                   G
14777    49951685   ...A.....A.CT..ATA.....A-............CC.T......G-.G.....C...  49951743
                                                  \                             
                                                  |                             
                                                  T
14777    49357610   ...AG....A.C...AGA.....A-..A..T................A.....A.C..G.  49357669
                                                   \                            
                                                   |                            
                                                   G
14777    9420900        ...G..A.T...G......C-...C..............G..AT.T...A.C....  9420844
                                                  \             \               
                                                  |             |               
                                                  C             T
14777    21819047   ...A....TA.C...A.G.....A-..A..T......CC....T...T.....A.CC-..  21819105
                                                   \                            
                                                   |                            
                                                   G
14777    5210725    ...A.....A.T...AGAT....A-..A..T.......C..............T.CCA.A  5210784
                                                   \                            
                                                   |                            
                                                   G
14777    18473735   ...A...G.A.C...A.A.....A-..A..T......CC........T.....A.CC-..  18473677
                                                   \                            
                                                   |                            
                                                   G
14777    38837276   ...A....T-..A.TT..T...A.CT..---.....T.C........T.....A.CCC..  38837220
                                       \                                        
                                       |                                        
                                       T
14777    20874643   ...A....TG.T...AGA.....A-.....T..A...CCC.......T.....A.C..G.  20874703
                                                   \                        \   
                                                   |                        |   
                                                   G                        C
14777    3895621    ...A...TTGAC...AGA.....A-..A..T......CC........T.....A..C-..  3895563
                                                   \                            
                                                   |                            
                                                   G
14777    17021000   ...A.....A.C...AGA.....A-..A..T...A..CC........T.....A.C..G.  17020940
                                                   \                        \   
                                                   |                        |   
                                                   G                        A
14777    23624143   ...A...T.A.C...AGAT....A-..A.......G.CC........T.....T.C.-..  23624085
                                                   \                            
                                                   |                            
                                                   G
14777    51734023   ...A....TG.T...AGAT....A-..A..T......AC........T.....T.ACC.A  51733964
                                                   \                            
                                                   |                            
                                                   G
14777    2059385    ...A....                                                      2059392
14777    18968486   ...A..C..A.C...TGAT.T..C-..A..T.C.....C........T.....A.GC-..  18968428
                                                   \                            
                                                   |                            
                                                   G
14777    22828674                                  ..............T--.....A.CC...  22828700
14777    31136744   ...A....                                                      31136737
14777    50471578   ...A.....A.C......T.....-.....G......CC........T.....         50471637
                                   \  \           \                             
                                   |  |           |                             
                                 AGA ATAA         T
14777    57448458   ...A....                                                      57448451
14777    3651424                                            .......T.......C.GT.  3651404
                                                                         \      
                                                                         |      
                                                                         T
14777    18748799   .....GA..T...A....T.........---..............T.T..T...CC....  18748740
                                          \  \                                  
                                          |  |                                  
                                         AA  A
14777    39868200   ...A.....G.C...........A-..A.........CC..............         39868141
                                   \  \           \                             
                                   |  |           |                             
                                 AGA ATAA         T
14777    51067101                                .......TC.........T.....ACCC..C  51067071
14777    61710297   ...A....TA.C...AGA.....A-..A...C.....CC........TT....G.CC.G.  61710357
                                                  \                          \  
                                                  |                          |  
                                                  T                          C
14777    772365     ...A....                                                      772372
14777    10499521   ...A....                                                      10499514
14777    19944564   ...A....                                                      19944571
14777    20550204   ...A....                                                      20550197
14777    38641379   ...A....                                                      38641372
14777    41365782   ..AA...TTGAC...AGAT....A-..A....A....CA.A......T..T..A....G.  41365842
                                                  \                        \    
                                                  |                        |    
                                                  T                        C
14777    45477382   ..TA....TG.C...AGA.....A-..A..T......CC...C..---.....A.CC-..  45477327
                                                   \                            
                                                   |                            
                                                   C
14777    57063175   ...A....                                                      57063168
14777    59680483                                                   .....A.C....  59680472
14777    60890621   ...A....                                                      60890628
14777    24698866   ...A....TG..T..ACTT...A.-...---......CC........T.......C..G.  24698810
                                                                            \   
                                                                            |   
                                                                            C
14777    18685923                                    ....C.....-...T...C...C....  18685948
14777    20142354   ...A....A-....T......A...A..T..................T.....         20142299
                                      \    \      \                             
                                      |    |      |                             
                                      A    A     CT
14777    55875510   ...A.....TAC...A.AT..C-.A..A.T.......C....A....G..T..A.C....  55875450
                                                  \                 \           
                                                  |                 |           
                                                  T                 T
14777    47825456   ...A....TA.C...AG........A-.CT..ACA..C..A..T...T..AA-.T.....  47825399
14777    9715262    ...A...-.T....T..A......C..A..G......CC........T.....         9715321
                                     \      \     \                             
                                     |      |     |                             
                                     G ACACTT     T
14777    18945741   ...A...-TT.A..T...T....-A..A......A..CC.......AAA.G..A..G.--  18945798
                                      \           \                             
                                      |           |                             
                                      A           T
14777    614207     ...A...                                                       614201
14777    36372559   ...A...                                                       36372565
14777    28604120   ...A...-.....C...A...C.CA..A....A.....C........T.....         28604061
                                     \   \         \                            
                                     |   |         |                            
                                     G ATAACA      G
14777    58307951   ...A...-......T..                                             58307966
14777    5221003    .C.A.....A.T...AGA..T..AA-.A..-......C....A....T....CA.C..G.  5221060
14777    30940867   ...A....TGAC...AGA.....A-..A..T......CC........TTT...G.CC.G.  30940926
                                                   \                            
                                                   |                            
                                                   C
14777    33301951   ...A.....T.C.ATA.GT....A.-.A............A......T...C.G..C...  33301891
                                                   \       \                    
                                                   |       |                    
                                                   G       C
14777    38019057   ..GA....TGAC...AGA.....A-.....T......CC........T.....A....G.  38019117
                                                   \                        \   
                                                   |                        |   
                                                   G                        C
14777    46009326   .........T.-..T..GATA..TA..A..T.......G........T..T..T......  46009266
                                                   \                      \     
                                                   |                      |     
                                                   G                      T
14777    8498399    ...A....G-.C...AGA.....A-..A..T......CC......-.TT....A......  8498456
                                                   \                            
                                                   |                            
                                                   G
14777    16062497   ...A.....TCC....TT.-..A.-..---.......CC.......AA.....A.CC...  16062442
                                                                    \           
                                                                    |           
                                                                    T
14777    24756699                                  ......C..C......T....AA.CCC..  24756727
14777    46891405                                  ...A..CC........T.....A..C...  46891377
14777    59942459   ...A....TT...C.TGT..T..A-..CC....A..T......T...T.....A.C....  59942399
                                                  \             \               
                                                  |             |               
                                                  T             T
14777    25596943   ...A......TA..G...T....ACT.CTT.C.GT.T......T......T...T.....  25596881
                             \                                           \      
                             |                                           |      
                             A                                          AC
14777    8926446    ...C....TT.C.CTAGA..T..A-..A..T...........A..........A.--A..  8926389
                                                   \                            
                                                   |                            
                                                   G
14777    51587310   ...A....                                                      51587317
14777    17754236                                          ........T.....A.AC...  17754215
                                                                             \  
                                                                             |  
                                                                             C
14777    36922888                                                    ....A.AC...  36922878
14777    47977183   ...A.....G.C...AGA.....C-..A..T......CC........T.....A.CC-..  47977240
14777    5138013    ...AT....T.C...AGA.....-A..A..G...A..CC........T.....A.C....  5138072
                                                  \                             
                                                  |                             
                                                  T
14777    9419311    ...A....TG.T...AGA.....A-..A.........CC........T..T..A.CA.TG  9419252
                                                  \                             
                                                  |                             
                                                  T
14777    23187851   ...A.....A.C...AGA.....A-..C..T......CC........T.....A.CC-..  23187793
                                                   \                            
                                                   |                            
                                                   G
14777    33489775   ...A...T.ATC...AGT......-.....T.....TCC.......AT.....A.C.-..  33489717
                                                   \                            
                                                   |                            
                                                   G
14777    915336     .........A.C.C.AGA....AA-...---......CC........T.....A.CC-..  915282
14777    1758427    ...A.....ACCT.AAGA.....A-..A.AT......C..AA.....T.....G.C--..  1758484
                                                     \                          
                                                     |                          
                                                     A
14777    4792498    ...A...TTGAC...AGA.....A-..A.........CC........T.....A.CC-..  4792556
                                                   \                            
                                                   |                            
                                                   A
14777    7326305    ...AT..ATG.C...AG......A-..A..T......C.........T.....T.AG.AC  7326364
                                                   \                            
                                                   |                            
                                                   G
14777    45380275   ...A.....A.C...AGA.....A-..A..T.......C........G.....A..G-..  45380333
                                                   \                            
                                                   |                            
                                                   G
14777    48682876   ...A....TG.C...AGA.....C-..A..T......CC........GG....A.CC-..  48682934
                                                   \                            
                                                   |                            
                                                   G
14777    55764881   ...A.....A.C...AGA.....A-..A..TG......C.......A......A..C-..  55764823
                                                     \                          
                                                     |                          
                                                     G
14777    5656190    ...A.....G.C...AGA.....A-..AA.T......CC.......AT.....A.CC-..  5656248
                                                   \                            
                                                   |                            
                                                   G
14777    21610461   ...AC....A.C...AGA.....A-..A..T......C........AT......T.G...  21610520
                                                   \                            
                                                   |                            
                                                   G
14777    43356952   ...A....TG.C...AGA.....A.T.T.---.....C.A.A.....T.....A..C-..  43357008
                                            \                                   
                                            |                                   
                                            C
14777    700471     ...A-------...T..GA....A.TA.CTG......CC........T.....A.CC-..  700523
                                       \                                        
                                       |                                        
                                       T
14777    25714591   ...A....TG.C...AGA..GCA.-...A---.....C.........T.....A.CC-..  25714537
14777    6364106    ...A.....A.C...AGA.....C-..A..T......CC....T...T..AG...C....  6364043
                                                   \                          \ 
                                                   |                          | 
                                                   G                       AACC
14777    61329596   ...AG....AAC...AGA....CA-..A.........C.........T.....A.CC-..  61329654
                                                  \                             
                                                  |                             
                                                  T
14777    3027883    ...A.....AAT...AGA.....A-..A..T......CC.......TT.....A.CC-..  3027941
                                                   \                            
                                                   |                            
                                                   G
14777    22253571   ...A....TGAC...AGAA..G.A-.....T......CC...A....T.....A.CA-..  22253629
                                                   \                            
                                                   |                            
                                                   G
14777    24713678   ..TG.....T.C...A.A..T..A-..AA......C.C........AT..T.CA.CCC..  24713737
                                                  \                             
                                                  |                             
                                                  T
14777    42422001   ...A....TGTC...AGA.....A-..A..T......CC........T.....A.CC-..  42422059
                                                   \                            
                                                   |                            
                                                   G
14777    1095249    ...A....TA.A...AGA....A.-..---.......CC....G...T.....A.AC..C  1095305
                                                                             \  
                                                                             |  
                                                                             C
14777    3030117    ...A.....T.C...AGGT.T.A.-..A..T......C.........ATT...A......  3030058
                                                   \                            
                                                   |                            
                                                   G
14777    26571097   ...A.....-...A.AGAT....ACTA.TTG.A.A.T.C........T.....-.GCC..  26571040
14777    61607633   ...A...G.ATC...AGA..........---......C.........T.....A.GC-..  61607575
                                            \                                   
                                            |                                   
                                          CTA
14777    2728618    C..A.....ACT...A.A.....C-..A..........C.A......T..T..A....G.  2728557
                                                  \                        \    
                                                  |                        |    
                                                  T                       CC
14777    7291319                                   ....C..C........T..-..A.AC...  7291346
14777    9420380    A..A..G...ATAC.A.G.....A-..A..T...A..CC..A...G.G....A-.C....  9420438
                                                   \                            
                                                   |                            
                                                   G
14777    19318917   .........TATTG.A.A.....C-..CA.-.......C.....G-.T.....A..G..A  19318975
                                                       \                        
                                                       |                        
                                                      GA
14777    32616488   ...A....TG.C...AGA.....A-..A.........CC........T..T..A.CC-..  32616546
                                                  \                             
                                                  |                             
                                                  T
14777    35991469   .C.A....TT.C...AGA..T..A-..A....A.....C..A.TG..T..T..A..G...  35991528
                                                  \                             
                                                  |                             
                                                  T
14777    46667218                                 .......CC..A.....TT....A.CC...  46667247
14777    48512514   ...A.....A.---........A.-...---......CC...T..G.T.....A.CC-..  48512566
                                      \                                         
                                      |                                         
                                      A
14777    51334902   ...A.....AAT..TGGA.....A-..A.-......TCC........T.....A..C-..  51334844
                                                     \                          
                                                     |                          
                                                    GA
14777    51413682   ...A...T.A.C...AGA.....A-..A..T.......C..C.....T.C...A.CC-..  51413624
                                                   \                            
                                                   |                            
                                                   G
14777    53392219   ...A.....G.C...AGA.T...A-..A..T.....TCC........T..TG.A.C....  53392158
                                                   \                          \ 
                                                   |                          | 
                                                   G                         AC
14777    56545560   ...A.....AAC...AGA.....A-..A..T......C.-.AA....T.....A.CC-..  56545503
                                                   \                            
                                                   |                            
                                                   G
14777    15117118   ...A...A.T.T...AGAGC....-..A.A.....T.C...AAG...TA....A.AC...  15117059
                                                   \                            
                                                   |                            
                                                   G
14777    17738078                                                     ...T..C...  17738087
14777    19492883   ...A...T.T.T...A.A.....C-..AC....G...CC...C....T.....A.CC-..  19492825
                                                  \                             
                                                  |                             
                                                  T
14777    41954384   ..GG....T.ACT.TAGA..T..A-...---............T...T..A...C...T.  41954327
                                                                         \      
                                                                         |      
                                                                        AG
14777    57463618                                  ......C..A.A....T.......C.AG.  57463590
14777    60646970                                                       ....C...  60646977
14777    6982968    ...A....TGAC...AGA.....A-..A..T.A.........T...AT.....A.C.-..  6983026
                                                   \                            
                                                   |                            
                                                   G
14777    45001022   ...A.....T.CT..AGA.....A-...T...A....C.....T...T.....A.C..G.  45000963
                                                                            \   
                                                                            |   
                                                                            C
14777    19214928   ...A....TG.C...AGA.....-A..A.........CC..A...T.T.G...A.--...  19214871
                                                   \                            
                                                   |                            
                                                   G
14777    56684135   ...A.....A.C...AGA.....C-..A..T...A...CCA.A....TT.....T...A.  56684195
                                                                         \      
                                                                         |      
                                                                        AG
14777    3189569    ...A.....A.C...AGAT....-...A........TCC...........T..A.C....  3189629
                                                  \                        \    
                                                  |                        |    
                                                  T                        C
14777    46281407   ...A.....A.T...A.AT....A-..A......T..CC....T...T.....A.CC.G.  46281466
                                                  \                             
                                                  |                             
                                                  T
14777    60716785   .........TCT...A.A.....A-..AC.T......CC........T....A...GC..  60716846
                                                   \                     \      
                                                   |                     |      
                                                   G                    AA
14777    32652176   ...A.....G.C.AAAGA.....A-..A..T......CC........T.....T.CC...  32652235
                                                   \                            
                                                   |                            
                                                   G
14777    5643954    ...A....TG.....AGAT....A-..A..TG.....CC........T.....A.CC-..  5644012
                                                     \                          
                                                     |                          
                                                     G
14777    10866853   ...A....TG.C...AGAT....A-..A..T......CC........T.....A...-..  10866795
                                                   \                            
                                                   |                            
                                                   G
14777    17673646   ...A...TT-.A..T..G.....ACTA.ATG......CC..A.....T..T........A  17673705
                                      \                                         
                                      |                                         
                                      A
14777    20868706   ...A.....A.CT..AGA.....A-..A..T.......G.A......T..A..A.CC-..  20868648
                                                   \                            
                                                   |                            
                                                   G
14777    47493653   ...A....T-....T..G.....A-..A....A....CCA.......T.....A.CC-..  47493711
                                      \           \                             
                                      |           |                             
                                      A           T
14777    47810675   ...A....A-....T..T.G...AC.A.CTG......CC.A......T.....A....G.  47810614
                                      \                                    \    
                                      |                                    |    
                                      A                                   CC
14777    60595016   ...A....TGAC...ACAT....-C..A.-........C...A....T.....A.--C..  60595073
                                                     \                          
                                                     |                          
                                                    TA
14777    8885384    ...A.....A.C...AGA....A.-....---.....CC.......AT..T..A.CC.G.  8885439
14777    9777266    ...A...GTA.C...AGA....A.-...---......CC.......TT.....A.C..G.  9777321
14777    17558549   ...A....TG.C...AGAT....A-.....TG.....CC........T.....A.C..G.  17558489
                                                     \                      \   
                                                     |                      |   
                                                     G                      C
14777    18754130   ...A....TG.C.....A..A..A-..A..T......CC.A.A....T.....A.CC.G.  18754190
                                                   \                         \  
                                                   |                         |  
                                                   G                         A
14777    30636399   ...A...G.A.C...A...C..AC......---....CC........T.....A.CC-..  30636341
                                     \       \                                  
                                     |       |                                  
                                     A      AG
14777    51676834                                          ........G.--....C....  51676852
14777    59024896                                  ..A.......AA....T..T..A..G...  59024868
14777    21634785                                  .....TCC........T.....A.CCC..  21634813
14777    28474385                                  ......CC........T.....A.CCC..  28474413
14777    53124209   ...ATT...A.C..TAGA....A.-...---.......C........T.....A..C...  53124264
14777    6992233    ...A...TTG.CA..AGA.....-...A..T....G.C.........T.....A..C-..  6992291
                                                   \                            
                                                   |                            
                                                   G
14777    10849192   ...A.....A.C...AGA.....A-..A..T....G..C...A...AT.....A.AC-..  10849250
                                                     \                          
                                                     |                          
                                                     G
14777    43542426   ...A...TTA.CT..AGAT....A-..A.........CC...T...AT..T..A.CC.G.  43542485
                                                  \                             
                                                  |                             
                                                  T
14777    1141558    ...A...ATGAC...GGT.....A-..A..T......CC........T.....A..C...  1141622
                                                   \                       \    
                                                   |                       |    
                                                   G                   CAATG
14777    2479141                                 ........CC........T..A.AA..C...  2479111
14777    5421044                                   .......G.......A...GG.A.CC..C  5421016
14777    25473306   ...A.....                                                     25473298
14777    30157306   ...A.....A.C...AGA....A.-...---......CC...-....T..T..A..C-..  30157359
14777    48118564                                  ......C...A.....T.....T.ACC..  48118536
14777    1121655                                   ......CC.......AT.....AGCCC..  1121627
14777    7624242    ...A.....AAC..TAGA.....A-..A..-...A...C.A......T.....T.CC.G.  7624183
                                                     \                          
                                                     |                          
                                                    CA
14777    18043451   ...A...T..AT...AGA.....A-..A..T.A....CC........TG....A.CC-..  18043393
                                                   \                            
                                                   |                            
                                                   G
14777    27079871   ...A.....A.C...AGAT....A-..A..T.....TCC...A....T.....A.C.-..  27079813
                                                   \                            
                                                   |                            
                                                   G
14777    49608556                                       .......-...T......TC....  49608578
14777    62788593   ...--..A..CC.....GATGG.TA...---..........AA....T..G..A..C..-  62788540
14777    7400990    ...A.....A.C...AGA..T..A-.....T......CC.A......T.....A.C.-..  7400932
                                                   \                            
                                                   |                            
                                                   G
14777    57666645   ...-....TG.C.....A..G..A-..A..T......CC....T...T.....A.CC-..  57666702
                                                   \                            
                                                   |                            
                                                   G
14777    49049539   ...A.....A.C...AGA......-..A..T.......C........T.......CC...  49049479
                                                   \                         \  
                                                   |                         |  
                                                   G                         C
14777    2777645    ...A....TG.C...AGA.....A-..A..T......C.........T....CG.C.-..  2777587
                                                   \                            
                                                   |                            
                                                   C
14777    9556613    ...A.....A.C...AGA.....A-..A..T................T......C.....  9556676
                                                   \                     \    \ 
                                                   |                     |    | 
                                                   G                    AG   AC
14777    46840270   ...A...T.T.C...A.A.....A-..A......A..AA....T...T.....A.CC...  46840329
                                                  \                             
                                                  |                             
                                                  T
14777    6295721    ...A.....ACC...AGAT....A-..A..T......CC........T.....A.CC.G.  6295662
                                                   \                            
                                                   |                            
                                                   G
14777    10559990   ...A.....T.C...AGA.....A-..A..T......CCA.......T.......CC.G.  10559930
                                                   \                         \  
                                                   |                         |  
                                                   G                         A
14777    55940985                                  ......C.........T.....A.AC...  55941013
14777    3307413    ...A....TA.A...AGA....A.-...---.A....C........AT....A.C...G.  3307469
                                                                         \      
                                                                         |      
                                                                         A
14777    17788614   ...A....AA.C...AGA.....A-..A..T......CC........T.....A.C.-..  17788672
                                                   \                            
                                                   |                            
                                                   G
14777    24590765   ...A....TG.C...AGA.....A-..A..T......CC....T...T.....A.C..GG  24590706
                                                   \                            
                                                   |                            
                                                   G
14777    46851009   ...A.....TCCA..TG...T.......---......C........AT..T..A.CC...  46851068
                                           \                                    
                                           |                                    
                                         AGT
14777    18161917   ...A....TG.C...AGA..T..A-..A..T......CC........TA..AA.C.C.G.  18161976
                                                   \                            
                                                   |                            
                                                   G
14777    19808390   ...A.....A.C...AGAT....A-..A..T.....TCC........T.....A.CC-..  19808448
                                                   \                            
                                                   |                            
                                                   G
14777    17197212   ...A..C..G.C...A.AT.T...-..A..T....C.CC........T.....A.CC-..  17197270
                                                   \                            
                                                   |                            
                                                   G
14777    33347315   ...A...GTGAC...AGAT....A-..A..T......CC....T...T.....A.CC...  33347375
                                                   \                         \  
                                                   |                         |  
                                                   G                         A
14777    47245226   ...A.....A.C...AGA.....A-..A..T......CC...A....T.....A.CC-..  47245284
                                                   \                            
                                                   |                            
                                                   G
14777    6553532    C..A......AC...AGA..ACA.-...---.A....C.........T.....A.CC-..  6553586
14777    8751741                                           ........T..T....A..T.  8751719
                                                                         \      
                                                                         |      
                                                                        AA
14777    50521312   ...A...GTG.C...AGG.....A-..A..T......C.........T.-..CT....--  50521256
                                                   \                            
                                                   |                            
                                                   G
14777    61126835   ...A....TA.C...A.A.....A-...---...A...C..A.....T...---.G..--  61126885
14777    7148215    ...C..C.TG.C...AGA.....A-..A....A.A..CC.A......T....GA.C.GT.  7148156
                                                  \                             
                                                  |                             
                                                  T
14777    10340573   ...A...G.G.C...AGA.....C-..A..T......CC....A...T...C.A.CC-..  10340631
                                                   \                            
                                                   |                            
                                                   G
14777    34076049   ...A.T..AG.C...AGA..T.......---.......C.T......T.....A.CC-..  34075991
                                           \ \                                  
                                           | |                                  
                                           A AG
14777    8947203    ...A...GTG.C...A........-..---.......AC........TA....A..C-..  8947145
                                    \ \                                         
                                    | |                                         
                                    G TCT
14777    10749987   ...A......AC...AGA....A.-...---......CC..A.T...T.....A.CC...  10749931
                                                                             \  
                                                                             |  
                                                                             C
14777    17603369   ...A....TA.C...AGA.....A-..AA.T......CC........T.....T.C..G.  17603309
                                                   \                        \   
                                                   |                        |   
                                                   G                        C
14777    20988333   ...AG...TG.T...AGA....A.-..---C......CC........TT....-.ACC..  20988387
14777    38540375   ...A....TG.C...AGA.....A-..A..T.....TCC.......T.-....A.C.-..  38540432
                                                   \                            
                                                   |                            
                                                   G
14777    43271469   G..A.....T.AT..AGA.....A-....TT......A..A......T..T..A.....C  43271409
                                                   \                       \    
                                                   |                       |    
                                                   G                       C
14777    53191845   ...A.....T.CT..AGATG...A-..A..T.A....CC.T......T.....G....G.  53191906
                                                   \                       \    
                                                   |                       |    
                                                   G                      AC
14777    30617451   ...A....TG.C...AGA.....A-..A..T.......C......T.T.....-.GC..G  30617509
                                                   \                            
                                                   |                            
                                                   G
14777    6188998    ...A.....T.C...ATA..T..A-..A..-.....ACC.AA...T.T.....A..C...  6188938
                                                     \                       \  
                                                     |                       |  
                                                    CA                       C
14777    28452057   ...A......AC...AGA.....A-..A..T.....A.C.....C..T....CG..CCGG  28451998
                                                   \                            
                                                   |                            
                                                   G
14777    47885781   ...A.....A.C...AGA..T.......---......CC...A...AT.....A.CC-..  47885839
                                           \ \                                  
                                           | |                                  
                                           A AG
14777    53300404   ..TG....----....CT..AA.A.T.ACT......ACC....A...T.....-....T.  53300460
                                                                            \   
                                                                            |   
                                                                           CC
14777    5839935                                                             ...  5839937
14777    7181642    ...A...G..AT...TGA.....-A..A..G...C..CAA.......TA.A...T.C...  7181581
                                                  \                      \      
                                                  |                      |      
                                                  T                     AG
14777    8663312    ...A...A.G.C...AGA..........---.......C.AA.....TT.T..A.C.-..  8663370
                                           \ \                                  
                                           | |                                  
                                           A AA
14777    11339983                                                    ......C....  11339973
14777    13935217   ...A....                                                      13935210
14777    18948624   ...A....                                                      18948617
14777    30724921   ...A...ATA.C...AGA...A.A-..A.........CC....G...T....CA.CCC.A  30724980
                                                  \                             
                                                  |                             
                                                  T
14777    46185097   ...A....TGAC...AGA.....A-..A..TG.....CC....A...T.....A.CC-..  46185039
                                                    \                           
                                                    |                           
                                                    C
14777    51578351   ...A....TGAT...AGA.....C-..AC.T......CC........GG....A.C.-..  51578293
                                                   \                            
                                                   |                            
                                                   G
14777    1731998    ..TG.....A.C..TT.A...ACT...A..........C..........C...A.A....  1732060
                                             \     \                        \   
                                             |     |                        |   
                                             A     G                        C
14777    5402573    ...A.....A.T.G.AGA....A.-...---......CC........T.....A.CCCTG  5402518
14777    5598179    ...C....TG.C...AGA.....A-..A..T..C...C.....T...T.C..CG..C-..  5598237
                                                   \                            
                                                   |                            
                                                   G
14777    6316993    ...A.G....AC..........A.-...---.......C........T..T..A......  6316930
                                   \   \                          \        \    
                                   |   |                          |        |    
                                 AGA   T                         AA       CT
14777    8093178    ...A....TGAC...AGA.....A-..A..T.......C........T.....A.CC.G.  8093118
                                                   \                         \  
                                                   |                         |  
                                                   G                         A
14777    37829478   ...A....TG.C...AGT....-.AG.A..T......CC........T..T..A.CCC..  37829537
                                                   \                            
                                                   |                            
                                                   G
14777    42879686   ..TC...GT-.C...AGA..T..A-..A.........C...........C...-.AC...  42879743
                                                  \                             
                                                  |                             
                                                  T
14777    49815692   ..AA....TGAA...A.A.....A-..A.........CC....T...T.....A....G.  49815752
                                                  \                         \   
                                                  |                         |   
                                                  T                         C
14777    17671370   ...A...GTGAC...GGA.....C-..AA.T......CC............CA.C..GT.  17671311
                                                   \                            
                                                   |                            
                                                   G
14777    19295300   ...A....TG.C..........A..-..---.....TCC........T.....-..CC.C  19295358
                                   \   \                                        
                                   |   |                                        
                                 AGA   T
14777    20610845   ...AG...TA.C...A.A.....A.-.A..-......CC.......AT..T..T.CC...  20610904
                                                      \                         
                                                      |                         
                                                     AG
14777    56362816   ...A....TAAC...AGA.....AA....TG......CC........T.....A.C....  56362876
                                               \                                
                                               |                                
                                               A
14777    25660666   ...A.G....A..CTT.G..T..A..A.CTG...A..CC........T.....A.---.C  25660723
                                      \                                         
                                      |                                         
                                      A
14777    61009907                                    ..............T.....A..GC..  61009881
14777    1876634    ...A.....A.C..TGGA....CA-..A.........CC...A....T.....AGCC.A.  1876575
                                                  \                             
                                                  |                             
                                                  T
14777    5606294                                     .....G........T.C...G.CC...  5606320
14777    60093400                                 ......TG.........T..--.A..C...  60093427
14777    2069994    ...A.....A.C.....T.....-...A..G......CC........T.G...A.CC...  2070054
                                                  \                        \    
                                                  |                        |    
                                                  T                        C
14777    9585613    ...A.....T.C...AGA..-..CA..A.........CC........T.....A..C...  9585672
                                                  \                             
                                                  |                             
                                                  C
14777    628097     ..AA...TTG.C...AGA.....A-..A..T......C.........T.....T.CC-..  628039
                                                   \                            
                                                   |                            
                                                   G
14777    61440638                                   ......C..........--..A.G.A..  61440663
14777    9091443    ...A....T-....T..G.....ACTA.TTG......CC........T..T..A.C.-..  9091385
                                      \                                         
                                      |                                         
                                      A
14777    20398175                                  ......CC........TTG...A......  20398147
14777    34060724   ...A.T..TG.C...AGA..T..A-..AA.T......CC.A......T.....A...-..  34060782
                                                   \                            
                                                   |                            
                                                   G
14777    59944907   ...A.....A.C...AGA.....A-..A..T..G...CC..A....AT..-.......G.  59944847
                                                   \                       \    
                                                   |                       |    
                                                   G                      AA
14777    3055849              .......G.....ACTA.C........CC........T.....A.C.-..  3055800
                                      \                                         
                                      |                                         
                                      A
14777    28126622   ..TA......AT...AG--....A.TA.CTG......CC....T...T.....A.A...C  28126680
                                                                             \  
                                                                             |  
                                                                             C
14777    49318359                                ........CC....T...T....GA....T.  49318394
                                                                           \    
                                                                           |    
                                                                       CCCTT
14777    49483071   ...A...T.T.C..TAGA.....A-............CC.......CT..T..G.CC.A.  49483011
                                                  \                          \  
                                                  |                          |  
                                                  T                          A
14777    475037                                                            .....  475041
14777    12879759   .C.A....TG.T...A.A...C.A-..A......A...C........T.....A.CAC.G  12879700
                                                  \                             
                                                  |                             
                                                  T
14777    30674718   ...A....T-....T..G....CAC.A.TTG.......G........T.....A.CC-..  30674776
                                      \                                         
                                      |                                         
                                      A
14777    2659969    ...A.G...A.-.....G.....A.T..CTG......CC..AT....T.....A.CC-..  2659911
                                      \                                         
                                      |                                         
                                      A
14777    57471426       .....A.C...AGA.....AA.....-.....AC.........T..T..G....T.  57471483
                                                       \                   \    
                                                       |                   |    
                                                      CA                   C
14777    9378261                                   ......CC....T...T....-..ACC..  9378288
14777    21243067   ...A....T-....T..G.....ACTA.TTG......CC........T.....A..C-..  21243009
                                      \                                         
                                      |                                         
                                      A
14777    37873362   C..A.....A.C...AGA..T..A-..A..T......CC...A....T..G--.C.C.G.  37873419
                                                    \                           
                                                    |                           
                                                    T
14777    18468518   ...A.....A.C...AGA.....A-..A..T.........-...C..T.....A.CC...  18468577
                                                   \                   \        
                                                   |                   |        
                                                   G                   T
14777    55437877                                  ......CC....G...T.....A.A....  55437848
                                                                            \   
                                                                            |   
                                                                            C
14777    48975282   ...A...GTG.C...AGA.-...TA..A.........CC....T...T..T..A..G-..  48975224
                                                  \                             
                                                  |                             
                                                  T
14777    19637748   ...A.....AACT..AGA....CAG...---......CA...T....T.....A..C...  19637805
                                                                             \  
                                                                             |  
                                                                             C
14777    31625761   ..TA....TG.C...AGA.....A-..A..T......CC........T...G.A.C..G.  31625701
                                                   \                        \   
                                                   |                        |   
                                                   G                        C
14777    39519972   ...A...T---.AA.........AGTA.CT.......CC........T.....A.C..G.  39520032
                                      \                                     \   
                                      |                                     |   
                                    AGA                                     C
14777    55282786                                  ......C.........T.....-.GCC..  55282813
14777    11202190   ..TG....AT.T...TG.....CA.A.....A...T.C....A....----..A.C..T.  11202248
                                            \    \                              
                                            |    |                              
                                           AT    A
14777    20981236   ...A.....A.C..GA--.....C-..A..T......CC........T..T..A.CC-..  20981180
                                                   \                            
                                                   |                            
                                                   G
14777    22108414   ...A.....A.C...----..A..CTA..TG......CC....T.........A.CC-..  22108360
14777    62752392                                  .......G...C....T......CAC...  62752363
                                                                      \         
                                                                      |         
                                                                      G
14777    60065039   ...AC..TTG.T...A.A.....AA..A.........C.........A..T..A.AC...  60064979
                                                  \                             
                                                  |                             
                                                  T
14777    17696587   ...C.....T.C..TTGATG...A....---......C...A.....T.....A......  17696644
                                                                           \    
                                                                           |    
                                                                           C
14777    9648265                                   .......C........T.....A.C....  9648237
14777    1791315    ...A....TG.C...AGA.....TA..A..T......CC...A....T..T..A.CC-..  1791374
                                                   \                            
                                                   |                            
                                                   G
14777    56314320                     .....A.T..CT.......CCA.......T.....A......  56314363
                                                                           \    
                                                                           |    
                                                                          CT
14777    9258168                                   ......C...T.....TT......GC...  9258197
                                                                             \  
                                                                             |  
                                                                             C
14777    15616149   ...A..G...AT...TG.TG...A-..AC.T.A.....G.A.AT...T.......A....  15616209
                                                   \                         \  
                                                   |                         |  
                                                   G                         C
14777    32031945   ...A.....A.C..........A.-...---......CC..T.....T....-..ACC..  32032003
                                   \  \                                         
                                   |  |                                         
                                 AGA  T
14777    43102090                                  ......CC........T.....T.AC...  43102119
                                                                             \  
                                                                             |  
                                                                             C
14777    51999901   ...A.....A.C.A.-.TA.A..TA..A..T......CC.A......T.......CC-..  51999959
                                                   \                            
                                                   |                            
                                                   G
14777    60604056                                    ..G...........TT.....---...  60604033
14777    63188659                                  ......CC....A..A......A.A....  63188688
                                                                             \  
                                                                             |  
                                                                             C
14777    47631614                                   .....CC........T.....A.GC...  47631642
                                                                             \  
                                                                             |  
                                                                             C
14777    16180858   ...A....TG.C...A.A.....AA..A..T......CC........T....-..ACC..  16180917
                                                   \                            
                                                   |                            
                                                   G
14777    26864031                                 ..A....A.........TT....---....  26864005
14777    51673127   ...A.....A.A.-.........ACTA..T.......CC.......AT.....A.-----  51673071
                                      \                                         
                                      |                                         
                                    TGG
14777    1691827                                   ......CC..A.....T....-..A.C..  1691800
14777    7484516                                   ......CC........T....-..A.C..  7484489
14777    47196810                                  .......C........T.....A.CC-..  47196783
14777    46068390                                  ......C.......G.T.....-.GC...  46068417
14777    43312666                                 ........C........T.....A.CC...  43312637
14777    59608066   ...-....TG.C...AGAA....A-..A..T......CC........T.....A..C-..  59608009
                                                   \                            
                                                   |                            
                                                   G
14777    828345     ...A......TC...TTGA....A-..A..T......C.........T.....A.CC-..  828404
                                       \           \                            
                                       |           |                            
                                       T           G
14777    52530390   ..TG......A....A.T-..C...AATC..............T.G.T............  52530330
                                                                           \    
                                                                           |    
                                                                          AC
14777    53327180   ...A...TT-....TT.G.....A-..AA.T......CC..............-.ACC..  53327238
                                      \            \                            
                                      |            |                            
                                      A            C
14777    60005452   ...A....T-....T..G.....A-..A..T......CC........T.......CC-..  60005510
                                      \            \                            
                                      |            |                            
                                      A            G
14777    50889244   ...AG..T.AA....AGAT....C-..A..T......CC........T.....-.GCC..  50889303
                                \                  \                            
                                |                  |                            
                                A                  G
14777    55706585   ...A..C..A.C...AGA.......-------....TCC........T.....T.AC...  55706532
                                                                             \  
                                                                             |  
                                                                             C
14777    18123986                                  ......CC........T.....-.GCC..  18123959
14777    18810690   ...A.....A.C...AGA...A-..A-.C........CC........T.....A.CC-..  18810632
                                      \                                         
                                      |                                         
                                     TG
14777    16607719   ...A.G.TTG.C...AGAT....-.G...........CC........T...A.A..C-..  16607659
                                       \          \                             
                                       |          |                             
                                      GT          T
14777    30554173   ...A..-..T....TT.GACA..TA..A..T......CC..A.....T.....-..CC..  30554231
                                                   \                            
                                                   |                            
                                                   G
14777    60688938                                  ......C.........T....-..AC...  60688911
14777    2458635    ...A.....A.CT..AGG.C...A-..A..-......CC........T.....-.CCC..  2458693
                                                     \                          
                                                     |                          
                                                    CA
14777    3336667                                  .......CC..............-.ACC..  3336639
14777    5198455    ...A.....A.C...A..---..AC.A.CTG......CC........T..T..G.CA-..  5198510
14777    22478164   ...A.....-.T..T..G.G...A.-.A....A..G.C.......G.T.G...A.C--..  22478107
                                      \            \                            
                                      |            |                            
                                      A            G
14777    27552367   ...A....TGAC...AGA......-........G.G.C.........T.....-.GCC..  27552426
                                                  \       \                     
                                                  |       |                     
                                                  T       C
14777    56954627                                 ......TCC.......AT.....T......  56954597
                                                                           \    
                                                                           |    
                                                                           A
14777    10938389                                  ......C.........T.....-.CCC..  10938416
14777    13425755                                  ......CC........T.....-.GAC..  13425782
14777    16825333                                  ......CC..............-.A....  16825306
14777    16922781   ...A.....TA-..T........AA.....T.....TCC........T.....A.C....  16922717
                                      \            \                         \  
                                      |            |                         |  
                                      A            C                      AACC
14777    20775383                                  ................T.....-.ACC..  20775410
14777    47445840   A.AA.....A.A...AG--...A.-...---......CC........T.....G.C--..  47445789
14777    3968686                                   ......CA........T.....A.CC-..  3968659
14777    6358038                                   ......CC.A......T.....A.CC-..  6358065
14777    6744536                                                              ..  6744537
14777    29731359   ...AG...T-....T..G.....A.TA.CT.......CC..A.....T.....-..C...  29731301
                                      \                                         
                                      |                                         
                                      A
14777    50480220                                            .....AT........A-..  50480237
14777    52059712   ...A....TG.C...AGA.....A-..A..T......CC........T....G-.GCC..  52059770
                                                   \                            
                                                   |                            
                                                   G
14777    60468163   ...A.....TA-.....GA....AC.A.CA.......CC.....T..T..TC..---...  60468107
                                       \                                        
                                       |                                        
                                       T
14777    1238430    ..TA....TG.C...AG......A-............CC........T.......CC-..  1238488
                                                  \                             
                                                  |                             
                                                  T
14777    30303403   C..A....TG.T.....T.TA..AG...---......CC........A....A.CC..G.  30303343
                                   \                                     \      
                                   |                                     |      
                                 AGA                                     A
14777    42887841   ..TG.C...T.A.CT........A....---...................T..A.A....  42887782
                                             \                                  
                                             |                                  
                                           TAC
14777    59515634   ...A.....AAC...AGG..T..A-..A........TAC..A.....T.....A..C...  59515573
                                                  \                        \    
                                                  |                        |    
                                                  T                       AG
14777    56521715                                    ....C.........T.....A....T.  56521743
                                                                           \    
                                                                           |    
                                                                          CT
14777    56413940   ...A.....T.....T.T.....A.-..---.........A.A....T..T.AA.CC.A.  56413995
14777    26739951   ...C....TGTC...A.A......-..A..T......C........AT....GA.C..G.  26740011
                                                   \                        \   
                                                   |                        |   
                                                   G                        C
14777    44939382                                  ......CC........T.....A.CC-..  44939409
14777    49419937   .C..TG....A.T.A..A....A..-..---....G....A......T.T..--......  49419882
                                       \                                        
                                       |                                        
                                      TA
14777    7021796    ....GC...TA.T..TG...G..A...A.....C..TG.........TT.T...CC...C  7021858
                                             \    \                             
                                             |    |                             
                                            TA    T
14777    39500587   ..GA...T..A....T..T....CC..AC..................T...           39500536
                                                   \                            
                                                   |                            
                                                   G
14777    47715161   ...A...T.T.....TCT....CA-----...A.---.C.A....C.T..T..A.CC...  47715110
14777    205879     ...AT....T.T...TG........TA.TT.......C.A.......T.....---....  205822
                                       \                                        
                                       |                                        
                                       C
14777    8044206                                   .......C.A.....AT.....A......  8044234
14777    19486594   ...A....TG.C...AGA.....A-..A.........CC........T.......C.-..  19486536
                                                  \                             
                                                  |                             
                                                  T
14777    47180390   ...A....T-....T..G.......G..---......CC........T.....A.CC-..  47180331
                                      \    \                                    
                                      |    |                                    
                                      G CCTA
14777    43505                                     ......CC........T.......CC-..  43478
14777    4277277                                   ......CC........T.....A..C-..  4277250
14777    11066460   ...A.....T.A..T........C.TACCT.................T..-..G..CC..  11066520
                                    \                                           
                                    |                                           
                                   TT
14777    45685185   ...A....TT.A...A--......-..A.........CC..A.....T.....AT.....  45685242
                                                  \                             
                                                  |                             
                                                  T
14777    20944575   ...A..A..T.C.....----A.....AC.C.A....C....A..T.T.....A..C...  20944631
                                                  \                             
                                                  |                             
                                                  T
14777    8357307    ...AG.A...A....TG....C.-..A.C.T......C.........T.....T..C...  8357248
                                                   \                            
                                                   |                            
                                                   G
14777    20210398                                  ......CC.....C..T.....A.....C  20210370
14777    27924367   .....G...T....G..T..AA---..T..T......C....AG...T..T.........  27924308
                                   \  \                                        \
                                   |  |                                        |
                                   T  G                                        A
14777    57249076   ..AA...G.T.T...AGA.....A-......G..A..C................C.C...  57249017
                                                  \                             
                                                  |                             
                                                  T
14777    4740430                                   ......CC........T.G......C-..  4740403
14777    5223658                                   .......C........T...C.A.C.-..  5223685
14777    19152158                                  .....TCC........T.....A..C-..  19152131
14777    28660316   ...A....TG.C...AGA.....A-..A..T.A....CC........T.....-..GC..  28660258
                                                   \                            
                                                   |                            
                                                   G
14777    35877365   ...A.....A.C..........A-....---......CC........T....GA.C..G.  35877305
                                   \  \                                     \   
                                   |  |                                     |   
                                   A ATT                                    C
14777    37042599   C..A.....A.C...A.A....AC.A..---..C...CA..............-.ACC..  37042543
                                        \                                       
                                        |                                       
                                        T
14777    44566359                                  .......C.A......T.....A.CC-..  44566386
14777    47538365                                  ......CC........T.....A.CC-..  47538338
14777    18071467   ...A....TA.C...AGA..T..A-..A..T......CC........T.....A.CC-..  18071409
                                                    \                           
                                                    |                           
                                                    T
14777    20651134                                ....A...CC........T.....A...A..  20651164
14777    31689400                                 ....T..CC........T.......CC-..  31689428
14777    50874793                                   .....CC.......AT.......CC-..  50874819
14777    2280774                                   ......AG...A....T.....A.CC-..  2280801
14777    2620973                                   ......CC........T.....A.CC-..  2620946
14777    4347836                                                           .....  4347832
14777    5994534                                   .....T.C...........T..A.CC-..  5994561
14777    22341427   ...A.....A.C...AGA......-..A.........CC...T..C.T.....A..C-..  22341369
                                                  \                             
                                                  |                             
                                                  T
14777    30257072   ...A....TG.C...AGA.....A.T..........AC........AT.....A.CC.G.  30257008
                                                \ \                          \  
                                                | |                          |  
                                              CTA T                          G
14777    35751934                                  ......CC...A....T.....A.CC.G.  35751962
14777    43316553                                  .......C.A......T.....A.CC-..  43316580
14777    47780009                                  ................T.......-CC..  47780036
14777    61293238                                  ................T.......-CC..  61293211
14777    7999459    ...A.....T.C.....T.....                                       7999481
14777    10368966   ...A.....A.C...A.A.....A-..A..T......CC.A......T..T..A.C.-..  10368908
                                                   \                            
                                                   |                            
                                                   G
14777    23569868                            ......A......A..A.A...T..T....CC...  23569903
                                                  \                             
                                                  |                             
                                                  T
14777    24524665   ...A....T-....T..G.....A.TA.CTG................T....          24524614
                                      \                                         
                                      |                                         
                                      G
14777    59006897                                 .......CC...C....T.....A.CC...  59006868
14777    19404373   ...A.....A.C...AGA.....C-..A..T.......C.....C..T.......CC-..  19404315
                                                   \                            
                                                   |                            
                                                   G
14777    5627874    -..A....TA.C.....A....-...AC---......CC........T.....A.CC-..  5627821
14777    25984435                                ........CC........T.....A.CC...  25984405
14777    2797851    ...A....TG.C...AGAT....A-..A..T.......C........T.....A.CC...  2797791
                                                   \                         \  
                                                   |                         |  
                                                   G                         C
14777    32163966   C..A....TG.C...A.G.....A-..AA.T......CC........T......TG..--  32163909
                                                   \                            
                                                   |                            
                                                   G
14777    27950201   ...AT..A.A.C..........A.-...---......C.........TT....A.CC...  27950141
                                   \  \                                      \  
                                   |  |                                      |  
                                 AGA  T                                      A
14777    47127641   ...A.....A.C...AGA.....A-..A..TG.....CC.A......T.........C--  47127584
                                                    \                           
                                                    |                           
                                                    A
14777    58640347   ...A...-..AT...TGA.C....-..A..G......CC........T.C...A.--C..  58640403
                                                  \                             
                                                  |                             
                                                  T
14777    2418756    ...A.....A.C...AGA.....A-..A..T.....TC...A.....TT..AA.T...G.  2418697
                                                   \                            
                                                   |                            
                                                   G
14777    2450417                                  ........C....T..AT........C...  2450446
14777    7869065    ...A...T.T.C...AGA.....A-..A..........C........T...C.A.CC.A.  7869005
                                                  \                          \  
                                                  |                          |  
                                                  T                          C
14777    24635743   ...A.....A.C...A.A..G..A-..A..T......CC........T.C...A.AG...  24635803
                                                   \                         \  
                                                   |                         |  
                                                   G                         C
14777    25623826   ...A.....A.C...A.A..G..A-..A..T......CC........T.C...A.AG...  25623766
                                                   \                         \  
                                                   |                         |  
                                                   G                         C
14777    21505774   C...T..T.T....TTG.....G..-..---...C............T........C...  21505831
                                                                         \      
                                                                         |      
                                                                        TG
14777    46149125                                  ......C.........T...ACT..AC..  46149153
14777    46461059   ...A.....A.T....GA....-.A..A..T......CCA......AT.....A.CC-..  46461001
                                                   \                            
                                                   |                            
                                                   G
14777    13473382   ...A.....A.C...A.G....A.-...---......CC..TA....T......C...G.  13473443
                                    \   \                                \      
                                    |   |                                |      
                                   GA  TA                               AC
14777    60244922                                 .............T.........A.CACTG  60244893
14777    12044346   ...A...TTGAC...AGA.....A-..A..T......CC........T..T..A.CC-..  12044288
                                                   \                            
                                                   |                            
                                                   G
14777    26196381                                  ......CA....T...T.....A.CC.G.  26196353
14777    32221152                                  ......A....A...AT...C.A.C.-..  32221179
14777    45606743   ...A....TG.C...AGA.....A-..A..T......CC.....G..T.....A.C..G.  45606683
                                                   \                         \  
                                                   |                         |  
                                                   G                         A
14777    60900446   ...A....TG.C...GGA.....A-..A..T......CC........TTG...A.CC-..  60900504
                                                   \                            
                                                   |                            
                                                   G
14777    16852461   ...GC...TG.C.....G.....A-..A..T......C.........T......T.....  16852400
                                                   \                     \      
                                                   |                     |      
                                                   G                    TG
14777    43375467   ...A....TA.C...AGA.....A-..A..T......CC...T....T..T..A..C...  43375526
                                                   \                            
                                                   |                            
                                                   G
14777    61263950   ...A....TATC.......TAA.AG...---......C.........T.....G....G.  61264010
                                   \                                       \    
                                   |                                       |    
                                 AGA                                       C
14777    4247009    ...A....TG.C...A.A....A.-...---.......C....T...........CC-..  4246955
14777    17423822   .....G...T.....TG....-.AA..A.T.C.....CC...A....T......-CCC..  17423765
14777    3290461                                   .......C........T........C-..  3290434
14777    6869378    ...A....TG.C...A..-....A-............CC........T.....G..C-..  6869321
                                                  \                             
                                                  |                             
                                                  T
14777    20157681                                  .......C........T........C-..  20157708
14777    50704461   ...A....TGAC...AG--...A..-..---.......C........T.....A.C.-..  50704409
14777    53709345                                  ...............A......A..C-..  53709372
14777    60697653   ...A....G-....T..G.....A-............CC........T.....A...-..  60697711
                                      \           \                             
                                      |           |                             
                                      A           T
14777    2629988    ...A.....-....T..G....A.-...---......CC..............A.CC-..  2629934
                                      \                                         
                                      |                                         
                                      A
14777    9690906                                 ...A..G.C.G.............A..C.G.  9690936
14777    39104761                                  ......CC................CC.G.  39104789
14777    1639912                                   ......CC........T.....A..--..  1639886
14777    44303543   .C.A......AA...TG.TG...-A..AC.T......C.........T.....A.CC...  44303602
                                                  \                             
                                                  |                             
                                                  T
14777    6249337                                   ......C...............A.CC-..  6249310
14777    7026652                                   ......CC........T.....A.C.-..  7026625
14777    15454333   ...A....TG.C....GA.....A-..A..T......CC........T.....A..C-..  15454275
                                                   \                            
                                                   |                            
                                                   G
14777    16838105   ...A....TG.C...AGA....A.-...---......CC........T.....A.CC-..  16838159
14777    18330503                                  ......CC........T.......G.-..  18330530
14777    19734216                                ..................T.....T.CC-..  19734187
14777    31723150                                  ......CC....T...T.....A...-..  31723177
14777    38019374                                  .......C........T.....A..C-..  38019401
14777    47086046                                  ......CC........T........C-..  47086019
14777    50372765                                  .......C.A......T.....A.CC...  50372793
14777    51709498   ...A......TTG..TCTT...-.....---................T..T..T.CC...  51709441
                             \                                                  
                             |                                                  
                            TA
14777    53568932   ...A.....A.C...AGA.....C-..A..T......CC........T........C-..  53568874
                                                   \                            
                                                   |                            
                                                   G
14777    57494119                                  .......C........T.......CC-..  57494092
14777    58738654                                  .......C........T.....T..G-..  58738627
14777    463010     ...A....TG.C...AGAT....-...A..T.....A.C........T.......CC-..  463068
                                                   \                            
                                                   |                            
                                                   G
14777    875836                                   ..A....CC........T.......C.-..  875808
14777    2098679    ...A...GT-.C..T..G.....A-..A..T......AC........T.....A.CC-..  2098621
                                      \            \                            
                                      |            |                            
                                      A            G
14777    4107861                                  .......CC........T.......CC-..  4107889
14777    8494080    ........TG.A...AGGT....A-.....T......CC........T.....A..C-..  8494022
                                                   \                            
                                                   |                            
                                                   G
14777    10506785                                  ......AG...C....T..T..T......  10506757
14777    18537204                                 ......T.C........T.......CC-..  18537176
14777    19564022   ...A.....A.C...AGA.....A-..A.........CCA.......T.....A..C-..  19563964
                                                  \                             
                                                  |                             
                                                  T
14777    21974679                                 .......CC........T.....A..C-..  21974707
14777    27140652   ...A.....A.A...AGA....A.-..---.......C.........T.....A.CC-..  27140598
14777    30173473   ...A....TG.T...A.A.....A....---..A....C........T.......CC-..  30173531
                                            \                                   
                                            |                                   
                                          CTA
14777    36332832   ...A....TA.C...AGAT....A-..A..T......CA..T.....T...C.A.CA-..  36332774
                                                   \                            
                                                   |                            
                                                   G
14777    36496049   ..TA...A.----..AGA.G....-..A.........CC........AA.T..A.CC-..  36495995
                                                  \                             
                                                  |                             
                                                  T
14777    48139856   ...A.....AAC........GA...-------.....CC........T...GA...G-..  48139910
                                   \                                            
                                   |                                            
                                 AGA
14777    49975519                                 .......C.........T.......CC-..  49975491
14777    51345718   ...A....TG.C.....A..T..A-..A..T......CC........T.....A.CC-..  51345776
                                                   \                            
                                                   |                            
                                                   G
14777    55621932                      .....-..A.........CC.....G..T........G-..  55621893
                                                  \                             
                                                  |                             
                                                  T
14777    1650819                                   ......CC........T.....A.CC-..  1650846
14777    5121054                                   ......C.........T.....A.C.-..  5121027
14777    7618988                                   ......CC........T.......CCC.G  7618960
14777    7806541    ...A...TT.ACT.GT.A.....C...T.--................T..AG.G.....A  7806481
                                             \                             \    
                                             |                             |    
                                            TA                             C
14777    8573885                                   ......CC...A....T.......C.-..  8573912
14777    9613026                                   ......CC........T.....A..C-..  9612999
14777    12814818                                  .......C.A.....AT.......CC-..  12814791
14777    17548040   ...A.....AAC.....G.....A-..A..T......CC...A....T.......CC-..  17548099
                                      \            \                            
                                      |            |                            
                                      A            G
14777    19370764                                  ......CC........T.....A.GC-..  19370737
14777    20341182   ...A.....A.C............A..A..G......C.........T.....         20341246
                                   \  \     \     \                             
                                   |  |     |     |                             
                                   A TAAA ACACTT  T
14777    21234903                                  ......CC........T.....A.C.-..  21234876
14777    22103096   .C.A..-..A.C...AGA.....C-..A..T......CC....T...T.......CC-..  22103039
                                                   \                            
                                                   |                            
                                                   G
14777    24092445                                  .......G........TTC..-...C...  24092418
14777    37527774                                  .....A.C........T.....A.C.-..  37527747
14777    40781349                                  ......CC........T.....A.C.-..  40781376
14777    44956864   ...A.....A.C...AGA....A.-...---......CC........T.....A.CC-..  44956918
14777    46425524                                  ....G..C........T.....A..C-..  46425497
14777    47014268                                  ......C...A.....G.......CC-..  47014295
14777    47117002                                  .......C........T...C.A.CC...  47116974
14777    48479583                                  ......C.........T.....A.CC-..  48479610
14777    57412265   ...A....TG.C...ATA.....A.-..---......CC........T.....A.CC-..  57412319
14777    57440820                                  ......C.........T.....A.CC-..  57440793
14777    58076282                                  .......C........T.....A.CC-..  58076255
14777    58363744                                  ......CA...A....T.........CT.  58363772
14777    59866335                                  ......CC...C....T........C-..  59866308
14777    61206676   ..TA...TT.A...GT--..T..A-..A..T.....ACCAA..G.....TT....C....  61206733
                                                   \                            
                                                   |                            
                                                   C
14777    3881181    ...A....TG.T...AG...T..A-..A..T.......C........T..T..A.CC-..  3881123
                                                   \                            
                                                   |                            
                                                   G
14777    6182026                                   ..G....G..A.....T.....A.CCA..  6181998
14777    7642223    ...A....TG.C...AGAT....A-..A..T......C.........T.....A..C-..  7642165
                                                   \                            
                                                   |                            
                                                   G
14777    12098614                                   .....CC........T.....A..C-..  12098588
14777    14295384   ...-....TA.C...A.T.....A-..A.........CC........T.....T.CC-..  14295441
                                                  \                             
                                                  |                             
                                                  T
14777    16519886                                ........CA........T.....A.C.-..  16519915
14777    17330935   ...A.....A.A...AGA.....A-..A...C.....CC..............A.CC-..  17330877
                                                  \                             
                                                  |                             
                                                  T
14777    18311971   .C.A....TG.C...AGAG....AG-....T......CC........T..T..A.C..G.  18312030
                                                   \                            
                                                   |                            
                                                   G
14777    41028133   ...A....TG.C...A.A.....T....---.....ACC........T.....A.CC-..  41028190
                                             \                                  
                                             |                                  
                                            AG
14777    45737637   ...A...AT-....T..G.....A-..A..T......CC........T.....A.C.-..  45737579
                                      \            \                            
                                      |            |                            
                                      A            G
14777    47598649   ...A.....A.C...AGA.....C-..A.........CC........T.....A..C-..  47598707
                                                  \                             
                                                  |                             
                                                  T
14777    50884625                                          ........T.......C.-..  50884644
14777    51827517   ...A.....A.C....GA.....C-..A..T......CC.A......T.....A.CC-..  51827575
                                                   \                            
                                                   |                            
                                                   G
14777    55668161   ...A.....A...C.AGA.....A-..A..T......CC........T.T...A.CC-..  55668219
                                                   \                            
                                                   |                            
                                                   G
14777    56154868                                             .....T.....A..C-..  56154884
14777    59525910   ...A.....A.C...AGA.....A-..A..T......CC........T.....A.CC-..  59525852
                                                   \                            
                                                   |                            
                                                   G
14777    59812725   ...A....TG.C...AGA....A.-...---.....TC.G.......T.....A.C.A..  59812669
                                                                              \ 
                                                                              | 
                                                                              G
14777    60700796   ...A....TG.C...AGA......-.....T.......C....T......TC.A.CC-..  60700854
                                                   \                            
                                                   |                            
                                                   G
14777    978140                                      ....CC........T.....A.CC-..  978165
14777    2088106    ...A.....A.C...AGA.T...A-..A..T......AC........TT...CA....G.  2088046
                                                   \                       \    
                                                   |                       |    
                                                   G                       C
14777    3016850                                   ....C.C.C.......T.....A.CC.--  3016824
14777    4330971    ...A.....-...C...G..T..A.-....T.....TCC........T.......CC-..  4331029
                                      \            \                            
                                      |            |                            
                                      A            G
14777    5210092    ...A....TG.C...AGA.....A-..A..T.......C...A....T.....A.CC-..  5210150
                                                   \                            
                                                   |                            
                                                   G
14777    12561048   ...A.....A.C...ACA.....A-..A..T.......C..TA....T.....A.CC.G.  12561107
                                                   \                            
                                                   |                            
                                                   G
14777    17794749   ...A....T-....G..GA....A-.....T......CC........T.......CC-..  17794691
                                       \           \                            
                                       |           |                            
                                       T           G
14777    18888590                                  ........G.......T..G....CC...  18888562
14777    24321924                                  ......C.....A..AT.....A.CAC.A  24321952
14777    26485734   ...A.....AAT...AGA.....A-..A..T......CC........T.....A..C-..  26485792
                                                   \                            
                                                   |                            
                                                   G
14777    26769427                                 .......C.........T.......CC-..  26769399
14777    28276720                                 .......CC........T.....A.C.-..  28276748
14777    30539123                                 ......TC.........T.....A.CC-..  30539151
14777    32944644                                ........C..TA.....T.....A.CC.A.  32944674
14777    37479945   ...A....TG.....AGA.....A-..A..T......CC........T.....A.CC-..  37480004
                                \                  \                            
                                |                  |                            
                                T                  G
14777    42660671                                 ........C........G.C...A.C..AA  42660700
14777    45065186                                  .......G........T.....A.CC.G.  45065158
14777    58709839                                 ........C.A......T.....A.CC-..  58709867
14777    59401116                                 .......CC........T.......CC-..  59401088
14777    630368                                    ......CC........T.....A.C.-..  630395
14777    1512958                                           ........T.....A...-..  1512977
14777    1713902                                   ...A..CC........T.....A.C.-..  1713929
14777    2043593                                   ......AC........T.....G.CC-..  2043620
14777    2460865                                   ......CC........T.....A.CC-..  2460838
14777    3314283                                   ......CC........T.......CC-..  3314256
14777    3550968                                   .......CC.A.....T.....A...-..  3550995
14777    3968301                                   ......CC........T.....A.CC-..  3968274
14777    4410184                                   ......CC..C.....T.....A..C-..  4410211
14777    4536351                                   ......CC........T.....A.CC-..  4536324
14777    5150896                                   ......CC........T.....A.CC-..  5150923
14777    6135464                                   ......CC........T..T..A..C.TG  6135436
14777    6414439                                   ......CC........A.....A.CC-..  6414412
14777    6731888                                   ......CC..............A.CC-..  6731915
14777    7829786                                   ......CC........T.....A.C.-..  7829813
14777    9065688                                   ......CC...A.T..T.......C.-..  9065661
14777    15496592   ...AT.....AC...TGATGA..A-..ACTT.T....C.....T......TG.A......  15496532
                                                                           \    
                                                                           |    
                                                                          AC
14777    18094572                                  .....TCC........T.....A.C.-..  18094599
14777    18402985                                ....G...CC........T.....A.CC-..  18402956
14777    18427797                                  ......CC........T.....A..A-..  18427824
14777    19374795                                  .......C.....C..T.....A.CC-..  19374822
14777    19634177                                  ......CC........T.....A.CC-..  19634204
14777    19682342   ...A.....G.C...-.GA.A..TA..A..T.......C........T..T..A.CC-..  19682400
                                                   \                            
                                                   |                            
                                                   G
14777    19842259                                  ......CC........T.....T.C.-..  19842286
14777    19996164                                  ...A..C.........T.....A.C.-..  19996137
14777    20224623                                  ......CC........T.......CC-..  20224596
14777    21869199                                  .....TCC........T.......CC-..  21869226
14777    23527653                                  ......CC........T.....A......  23527623
                                                                           \    
                                                                           |    
                                                                          CC
14777    24216535                                  .....TCC........T.......CC-..  24216562
14777    24381893                                  ......CC........T.....A.CA-..  24381920
14777    24998839                                  ......C.........T.....T.CC-..  24998866
14777    25321581                                  ......CC........T.......CC-..  25321608
14777    26013632                                  ......CC........T.......CC-..  26013659
14777    27024112                                  ......CC........T.....T...-..  27024139
14777    31168941                                          ........T.....A..C-..  31168960
14777    31318835                                  ......CC........T.....A.C.-..  31318862
14777    31323942                                  ......C.........T..T..A.CC-..  31323969
14777    32180413                                ........CC........T.....A.CC-..  32180442
14777    32833828                                  .......C........T..T..A..C-..  32833801
14777    33572137                                  ......CC........T.....A.CC-..  33572110
14777    37217215                                  ......CC........T.....A..C-..  37217188
14777    37984444                                  ......C.........T.....A.GC-..  37984417
14777    38923006                                  ......C.........T.....A.CC-..  38922979
14777    38949449                                  ......C.....T...T.....A.CC-..  38949476
14777    45189561                                  ......CC..A...........A.AC.A.  45189533
14777    46058738                                  .....TCC........T.......CC-..  46058711
14777    47877705                                  ......CA........T.....A.CC-..  47877732
14777    49359873                                  ......CC........T.....A.CC-..  49359846
14777    49918786                                  ......CC........T.....A.CC-..  49918759
14777    50113035                                  ......C....A..G.......G.CC...  50113007
14777    50226651                                  ......C.....T..AT....C....-..  50226624
14777    50659825                                  ......CC........T.......CC-..  50659852
14777    51107114                                  ......CCA.......T........C-..  51107087
14777    51687500                                  ......CC........T.......CC-..  51687473
14777    56566990                                          ........T.......CC-..  56567009
14777    57524838                            ............CC...C....T.......CC-..  57524804
                                                  \                             
                                                  |                             
                                                  C
14777    58584053                                  ......CC..A.....T.....A.CA-..  58584026
14777    59975461                                  ......CC........T.....T.C.-..  59975488
14777    60122396                                  ......CC........T.....A.CC-..  60122369
14777    60498216                                  ......CC........T.....A.CC-..  60498189
14777    61161358                                  ......C...T.....T.....A.CC-..  61161331
14777    61283263                                  ......CC........T.....A.CC-..  61283236
14777    61851215                                  ..A...CC........T.....A...-..  61851188
14777    62051974                                  ......CC........T.....A.CC-..  62051947
14777    62780145                                  ......CC........T.....A..C-..  62780118
14777    474077                                     .....CC........T.....G.CC-..  474051
14777    617767                                     ......G........T....GA.CC-..  617793
14777    1799372                                    .....CC.....C..T.....A...-..  1799346
14777    3245165     ..A.......C...AGAT....-...A.T..A....CC..A.....T.....A.AC...  3245223
                                                  \                             
                                                  |                             
                                                  T
14777    3425450                                   ...C..C....A....T......CA....  3425478
14777    6771273                                    .....CC.A......T.......CC-..  6771247
14777    9280900                                    ......C........T.....A..C-..  9280874
14777    10381836   ...A.....A.C...AGA.C...A-..A..T......CC........T.....A.CC-..  10381778
                                                   \                            
                                                   |                            
                                                   G
14777    10785734   ...A.....A.T...AGA..T..A-..A.........CC........T.....A.CC-..  10785792
                                                   \                            
                                                   |                            
                                                   G
14777    10917668                                   ....TC.........T.....A.CC-..  10917642
14777    14934746                                 ........C....A...T...C.A.CC-..  14934774
14777    17719198                                 .......CC...-....T.....T..C-..  17719171
14777    18679691   ...A....TG.C...AGT.....A-..A....A....CC........T.....A.CC-..  18679633
                                                  \                             
                                                  |                             
                                                  T
14777    19517357   ...A....TG.C...AGA....A.-...---....T.CC........T.......CC-..  19517303
14777    19530120   ...A....TG.T...AGA.....A-..A..T......C.........T.....A.CC-..  19530178
                                                   \                            
                                                   |                            
                                                   G
14777    25963305                                 .......CC........T.....A.CC-..  25963333
14777    28320854                                   .....AC........T.....A.CC-..  28320880
14777    30453053   ...A....TG.C...AGA.....A-..A........TCC..............A.CC-..  30453111
                                                  \                             
                                                  |                             
                                                  T
14777    32470122   ...A.....A.C...AGA.....A-...T........CC........T.....A..C-..  32470064
                                                   \                            
                                                   |                            
                                                   G
14777    32858558                                 .......CC..A....AT.....A.C.-..  32858530
14777    33408000                                 .......CC........TT.T..A.C.C.A  33408029
14777    36343966   ...A...A.A.C...A.A.....A.-....T.....AC.CA......T.....A.CC-..  36343908
                                                   \                            
                                                   |                            
                                                   G
14777    37526690                                 .......CC........T.....A.CC-..  37526662
14777    38960645   ...A....TG.C...AGA.....-...A..T.....ACC.A............A.CC-..  38960703
                                                   \                            
                                                   |                            
                                                   G
14777    43380112                                   .....CC........T.....A.CC-..  43380086
14777    45189162   ...A.....A.C...AGA.....A-..A..T......CC........T...C...CC-..  45189220
                                                   \                            
                                                   |                            
                                                   G
14777    46696684                                      ..C.........T.......CC-..  46696661
14777    48937549                                   .....CC........T.....A.CC-..  48937523
14777    50645215                                 ......T.C...A....T.....A.CC-..  50645187
14777    51372494                                  .......C........T.....A.CCCTG  51372466
14777    51494974   ...A....TG.C...AGA.....A-...---.....TC.........T..G..A.CC-..  51494920
14777    53694927                                 .......A..A......T.....A..C-..  53694899
14777    54159711                                  .........A..A...T.....A.CCA..  54159739
14777    54271837                                           .......T.....A..C-..  54271855
14777    55947190   ...A...A.A.C...AGA......A..A..G..C...C.........T.....         55947132
                                            \     \                             
                                            |     |                             
                                        ACATT     T
14777    55955925   ...A....T-....T..G.....A-..A..T......CC........T.....A.CC-..  55955983
                                      \            \                            
                                      |            |                            
                                      A            G
14777    56366394                                 .......CC....A...T.....A.AC-..  56366366
14777    56427629                                  ......CCA.......T.....G....T.  56427661
                                                                            \   
                                                                            |   
                                                                         CTTT
14777    56615837                                 ..A....CC..A.....T.......CC-..  56615809
14777    57143973   ...A....TG.A...AGA.....C-..A....A....C...A.....T.....A.GC-..  57144031
                                                  \                             
                                                  |                             
                                                  T
14777    58621693                                 .......CC........T.....A.C.-..  58621665
14777    60435298                                  ......CG..A.....T..T..T..C...  60435326
14777    60814018   ..TA......AC...G.G..A...C..A.........CC...........T...C..CA.  60814083
                                             \    \                      \      
                                             |    |                      |      
                                           TCA    T                     AG
14777    61487390   ...A....TG.C...AGA.....A-..A..T......CC........T.....A.CC-..  61487332
                                                   \                            
                                                   |                            
                                                   G
14777    8884163    ...A..-...A...T.......A.-....---.....CC.......AT..T..A.CC.A.  8884218
                                      \                                         
                                      |                                         
                                      A
14777    62835228                                 ..T....C....C...........C.....  62835199
14777    31393012   ...A....TG.C...AGA.....-...A.........C.........T.....A.C.A..  31393074
                                                  \                           \ 
                                                  |                           | 
                                                  T                         ACC
14777    47812255   ...A.....T..T..TG..G....-..AA.T...A..C.....TGG.T....GA.G....  47812314
                                                   \                            
                                                   |                            
                                                   G
14777    56977865                                  .......C........T.....A.CC.T.  56977837
14777    11273845   ...A....TGAT...AGA.....A-..A..T......CC........T.....A....G.  11273785
                                                   \                        \   
                                                   |                        |   
                                                   G                        C
14777    37632202   ...A....TG.C...AGA.....A-..A..T......CC........T.....A.C..G.  37632142
                                                   \                        \   
                                                   |                        |   
                                                   G                        C
14777    6848164                                    .....CC..........T...A....G.  6848135
                                                                           \    
                                                                           |    
                                                                          CC
14777    52157704   ...A.......T...AGG.....A-..A..T......C.-.......T.....A.CC-..  52157761
                                                   \                            
                                                   |                            
                                                   G
14777    17023111                                  ......C...A.....T......C...A.  17023141
                                                                         \      
                                                                         |      
                                                                        AG
14777    19685033   ...A.....A.C...A.A....A.-...---......CCC.A.....T.......CC-..  19685087
14777    26226212                                  ......CC...A....T.....A....TA  26226240
14777    53377294                                  ....G.CC........T......TG..--  53377320
14777    57519219                                  ...........A....T.....A.CC.GG  57519247
14777    57791315                                  .......C........T..T..A.C.C.A  57791343
14777    2869840                                   ......CC........T.....A.CC-..  2869867
14777    6224793    ...A......AA...T..T..A......---.....TG.....A..AT.......CA.A.  6224734
                                           \                                    
                                           |                                    
                                         ACT
14777    7523444                                   ......C.........T.....A..CCAA  7523416
14777    10487947                                    ....CC........T........C-..  10487922
14777    19410453                                  ......CC........T.....A.CC.G.  19410425
14777    25543259   ...A.....G.C...AGA......-..A..T......CC........T.....A.CC.GG  25543200
                                                   \                            
                                                   |                            
                                                   G
14777    27117336                                  .......C........TG...AAC..C.G  27117308
14777    32480301                                  ......CC........T.....A.CC-..  32480328
14777    37450955                                  ......CC........T.....A.C.-..  37450982
14777    48083485   ...A.....T.....TGA......-..AT.T......C..A......TT.T..T.C....  48083546
                                                     \                     \    
                                                     |                     |    
                                                    TA                     C
14777    57625587   ...A.....AAC...AGA.....A-..A..T......CCC.......T.....A.CC-..  57625645
                                                   \                            
                                                   |                            
                                                   G
14777    3803723    ...A......AC.......-...A.-.A...C......G......GT.TG.C........  3803662
                                   \               \                     \      
                                   |               |                     |      
                                   T               G                    AC
14777    6208532    ...A.....A.C..GAGA.....A-.....T......AC.A.........TG.A..C.G.  6208473
                                                   \                            
                                                   |                            
                                                   G
14777    11509063                                  ......C.........T.....A..CCTG  11509035
14777    18160497                                  ......CCC.......T.....A.CC...  18160469
14777    18241672   ...A.....T.T.----...GA.AG...---.......C........T..T..A.CC...  18241620
14777    19082793   ...A...T.A.C...AGA.....A.-..---......CC....A...T.....A.C.-..  19082847
14777    20778478                                 .......C..C......T....CA..CAG.  20778449
14777    24882941                                   .....CC........T.......CC-..  24882967
14777    43281004   ...A.G..TG.CT..A.AT....A-..A........ACC........T.....A.C.C--  43280947
                                                  \                             
                                                  |                             
                                                  T
14777    44896781                                  ......C...A.....T..T..A..--..  44896755
14777    59739097                                  .....T.......G..T..A....C..G.  59739125
14777    1919729                                          .........T.....A.CC.G.  1919708
14777    1997005                                   ......C.........T.T...A.CA...  1996977
14777    3527644                                   .....T.G........TA....A....G.  3527614
                                                                           \    
                                                                           |    
                                                                          CC
14777    9000169                                   ......CC.......AT.....A.CC..A  9000141
14777    9541621                                           ..T.....T.....A....G.  9541599
                                                                           \    
                                                                           |    
                                                                          CC
14777    10156751                                    ....CC...A....T........C-..  10156726
14777    10314223                                   ....T.C..A.....G.......A.C.C  10314196
14777    11434019                                  .....TCC..A.....T.....T.C....  11433989
                                                                             \  
                                                                             |  
                                                                            CA
14777    15353241                                  ......CG........TT....A.C....  15353213
14777    25975135                                  ......CC......T.T........C..A  25975107
14777    26185602                                  ......CC........T...G.A.C.CGG  26185630
14777    29470714                      ....-...A.........CC...A....T.....A..C.G.  29470754
                                                  \                             
                                                  |                             
                                                  T
14777    29865330                                  .....TC....C...TT.....A.CC.G.  29865302
14777    36820950                                          ........T..........A.  36820972
                                                                           \    
                                                                           |    
                                                                          CC
14777    38116303                                  ......C.-.......T.....A..C-..  38116329
14777    44049662                                 .......AC........T.....A.CC-..  44049690
14777    46675747                                  ......CC........T.......CCC.A  46675775
14777    51872229                                        ..........T......C.G-..  51872207
                                                             \                  
                                                             |                  
                                                             A
14777    60139759   ...A...ATG.A..AG..-....A-..A.........CC..A.....T.....A..C-..  60139701
                                \                 \                             
                                |                 |                             
                                A                 T
14777    1556415                                    ...............TG....A.CCCTG  1556388
14777    8220901                                   ......CC........T.....A.CC-..  8220874
14777    10260208                                  ......CC........T.....A..C-..  10260181
14777    21219703                                 ......TCC.......AT.....A.CC.A.  21219732
14777    22492090                                 .......ACCA......T...C.A.C..G.  22492119
14777    25566399   ...A....TG.T..AAGA.....A-..A.........CC........T.....A.CCC.G  25566458
                                                   \                            
                                                   |                            
                                                   G
14777    31222095                                  ......CC........T....G..CC-..  31222122
14777    31299799   ...A....TA.C...AGA.....A-..A....A....CC.A......T.......C.CGG  31299740
                                                   \                            
                                                   |                            
                                                   G
14777    35613765                                  ......CC........T..T.AA.C....  35613793
14777    36918555                            ..........G.C..ATTA...T..T.C....-..  36918589
                                                 \                              
                                                 |                              
                                                 T
14777    46926535                                  ......CC........T.....A.CC-..  46926562
14777    47960696   ...A....TG.C...AGA.....A-..A....A....CC........T.....A.CC-..  47960638
                                                  \                             
                                                  |                             
                                                  T
14777    55976374                                  .......C........T.....A..C-..  55976347
14777    61232020                                  ......C....A....T...A.A.CC-..  61232047
14777    1961489                                   ......CC........T.....A..AC..  1961461
14777    4126682    ...A.....A.C...AGA.....C-.....T......C.........T.....A.C.-..  4126624
                                                   \                            
                                                   |                            
                                                   G
14777    28267942   ..AG...T.T.....TG....A.TA.CT.....--..C..A......-----........  28267888
                                      \                                         
                                      |                                         
                                     TA
14777    5128524    ...A....GG.C...AGA.....A-.....TG.....CC........T.....A.CC...  5128584
                                                    \                        \  
                                                    |                        |  
                                                    C                        C
14777    32849290                                  ......CC..............A..C.G.  32849262
14777    50725180                                  ......C.........T.....ACC....  50725152
14777    60026089                                  ......CC........T.....A..C..A  60026118
                                                                             \  
                                                                             |  
                                                                             A
14777    20620724   ...A....TG.C...AGA.....A-..A.....G....C........T.....A.C..G.  20620663
                                                   \                        \   
                                                   |                        |   
                                                   G                       CC
14777    20838678                                 .......CCA.......T.....A....G.  20838708
                                                                           \    
                                                                           |    
                                                                           C
14777    24096286   ..-.G....A.TG..A.AT.-..CA..A.........AC........T.....A.CC...  24096228
                                                  \                             
                                                  |                             
                                                  T
14777    25447758   ...G....TG.C...AGA.....A-..A..T......C....C....T.......C..G.  25447698
                                                   \                        \   
                                                   |                        |   
                                                   G                        C
14777    5405205    ...A.....A.C...AGA.T...A-..A..T.......G........T.....G.CC-..  5405147
                                                   \                            
                                                   |                            
                                                   G
14777    7206627                                   ......C.A.......T.....A.CC.G.  7206655
14777    494115                                    ......CC........T.....A..C-..  494142
14777    6856206                                   ......CC...A....T.....A.CC.G.  6856234
14777    7509180    ...A....TG.C..TA.A.....C-..A..T......CC.A......T....G..C..G.  7509240
                                                   \                        \   
                                                   |                        |   
                                                   G                        C
14777    8143023                                     ....C.........T.....A..C-..  8143048
14777    9162636                                   .....TCC........T.....A.CC...  9162664
14777    13024258                                  .......C........T...ACA.AC.G.  13024286
14777    14285519                                  ......C.........T.....A.CC.A.  14285491
14777    16820512                                  ..A...C.........T.....A...AT.  16820484
14777    18583805                                  ......CC........T.....A...-..  18583778
14777    21664542                                  ......C.......G.T.....A.C....  21664570
14777    39328109                                  .......C....G...T.....A.CC-..  39328082
14777    55980195                                  ................T..T..A.C--.C  55980169
14777    57994775                                  ......CC........T..T..AGCC...  57994747
14777    3228684    ...A.....A.C...A..A....AG...---......CC........T.....A.-----  3228738
                                    \                                           
                                    |                                           
                                  GAT
14777    4319981    ...A.....A.TT..AGA.....A....---......CC.......AT.....A.C..G.  4319921
                                            \                               \   
                                            |                               |   
                                          CTA                               C
14777    8827305                                   ..G.............T......-.C...  8827278
14777    17292834   ...A.....TAC...T.--.T..T..CAT.T..ATT....A......T.....AG....A  17292775
                                             \                             \    
                                             |                             |    
                                             A                             C
14777    22854976   ...A....TA.C...AGA.....A-..AC......T..C........A.....A..C.G.  22855036
                                                   \                         \  
                                                   |                         |  
                                                   G                         G
14777    28222021   ...A.....A.C...AGA.....A-..A..T......CA.A.........T..A.CC-..  28222079
                                                   \                            
                                                   |                            
                                                   G
14777    43233895                                  .....TCC........T.......CC.T.  43233923
14777    45269660                                    .....C..C.....T.....A.CC...  45269686
14777    45725995                                  ..G...C........AT..A..A..C.G.  45726023
14777    51438114                                 .......C....A....T.....A..C.A.  51438085
14777    56193777                                  ......CC........----..A..G...  56193753
14777    2851685    ...A.....A.C...AGA.....A-..A..T......CC........T.C.....C--.C  2851628
                                                   \                            
                                                   |                            
                                                   G
14777    15732805                                  .......C.A......T.....A.CC.A.  15732777
14777    17218159                                  ......C.........T.....A.C.GT.  17218187
14777    17829140                                 ........C.......AT.....A.AC-..  17829168
14777    18109057   ...A....TG.C...AGA.....A-..A..T.....TCC..A.....T.....A.C....  18109117
                                                   \                        \   
                                                   |                        |   
                                                   G                        C
14777    24582354                                 ........C........T..T..A.CC-..  24582326
14777    25612652                                   .....CC....T...T.....T.CCC..  25612625
14777    27400610   ...A.....A.C...TGA.....A-..A.-....A...C...T....T.....A.C.-..  27400668
                                                       \                        
                                                       |                        
                                                      TA
14777    29667221                                  ......CC........T.......CC.G.  29667249
14777    37013060                                  ......CCA.......T......T.....  37013090
                                                                         \      
                                                                         |      
                                                                        AG
14777    47622973                                 .......CC.A......T.......CC-..  47623001
14777    47919361                                 ....A..CC...A....T.....A..C...  47919332
14777    53923884   ...A....TGAC...AGAA.....-..A.........CC..T....AT.....A..G.G.  53923824
                                                  \                          \  
                                                  |                          |  
                                                  T                          A
14777    61902384                                  ....G...........T..T.........  61902356
14777    60074961   ...A....TTTAG..T...-...TA..T..-..C....A.A.........T..A......  60074902
                                                      \                         
                                                      |                         
                                                     AA
14777    60376363                                  ......CC........T......C.....  60376335
14777    4251913                                   ......CA...A....T..T....C....  4251941
14777    16377204                                  .......C........T..-....A.C.C  16377231
14777    51431208   ...A....TG.C...AGA.....A-...---......CC........T..G..A.CC...  51431264
                                                                             \  
                                                                             |  
                                                                             C
14777    55794638                                 .......C.........TTG...A..C.-.  55794666
14777    61965239                                 .............A...T.....T.CC..-  61965267
14777    1241567                                   .......C........A.....TC.G.-.  1241594
14777    5094413                                   ......C....A....T...A..T.CC..  5094385
14777    22232175                                  ......AC........G..TA.A.C....  22232147
14777    28485480   ...A....TG.C...AGA.....A-..A..TG.....CC........T.....A.CC...  28485420
                                                    \                        \  
                                                    |                        |  
                                                    C                        C
14777    49398116                                 .......CC........T.....A.C--..  49398143
14777    9999315                                  .......C...........T.AA.C....-  9999343
14777    12044029                                    .........C....T..T..A....T.  12044003
14777    22033710                                  .......G........T.....A......  22033740
                                                                            \   
                                                                            |   
                                                                           CA
14777    26336994                                  ......CC......GAT..T.........  26336964
                                                                         \      
                                                                         |      
                                                                        AA
14777    32534508                                  .....T.....A....T............  32534478
                                                                            \   
                                                                            |   
                                                                           AT
14777    49164343                                  ......C.........T.C..CT....--  49164369
14777    51685542   ...A..C..TAAG..T...T.C......---.....TC.G.A.....T.CT...CC....  51685601
                                      \                                         
                                      |                                         
                                    TGC
14777    4866341                                   ................T..T...C...A.  4866371
                                                                         \      
                                                                         |      
                                                                        AA
14777    13108620                                 ..C....C...CA....TA.....C.....  13108651
                                                                         \      
                                                                         |      
                                                                        AT
14777    37191418   ...A....TG.C...AGA.....A-..A.........CC........T.....A.---.C  37191362
                                                  \                             
                                                  |                             
                                                  T
14777    37840227   ...A......A....TC.T....A....---........CA......T........C..-  37840168
                                          \                              \      
                                          |                              |      
                                        TAC                              A
14777    49005780                                    .....C........T.....A.CCCTG  49005806
14777    49186589                                 ..A....CC...A....T.....A......  49186620
                                                                           \    
                                                                           |    
                                                                          CC
14777    51592213   ...AC.....T....AG......A....---......CC...A....T.....A.C..-.  51592271
                                            \                                   
                                            |                                   
                                          CTA
14777    1893446                                   .......C...........T..A.AG...  1893476
                                                                             \  
                                                                             |  
                                                                            GC
14777    3841753                                   ......C.........T...G...C.-..  3841726
14777    5424003                                   ......C....A....T.....A.C..G.  5424032
                                                                            \   
                                                                            |   
                                                                            C
14777    25619056   ...A...GT-....T..G.....A-..A..T......CC......G.T..T..A....G.  25619117
                                      \            \                       \    
                                      |            |                       |    
                                      A            G                      CC
14777    18754802                                     ...C.....T.........A.C.C.G  18754777
14777    23828879                                  .......G........T..A..A....G.  23828909
                                                                           \    
                                                                           |    
                                                                          CC
14777    30905313                    ......A-.....T......C...AA....T.....A.C....  30905356
                                                   \                           \
                                                   |                           |
                                                   G                           A
14777    35314496                                          ........T.....A..C..A  35314516
14777    15153512                                      ............T.....G....G.  15153486
                                                                           \    
                                                                           |    
                                                                          CC
14777    50163139   ...A.....A.T...A.A..T.A--..A..T......CC........T.....A.CC...  50163198
                                                   \                         \  
                                                   |                         |  
                                                   C                         C
14777    60584484                                                          .....  60584480
14777    12973892   ...A.....A.A..TA.A....A.-...---......CC........T.....A.C..G.  12973836
                                                                            \   
                                                                            |   
                                                                            C
14777    27563112                                            ......T.....A.C....  27563094
14777    38595820                              ....................T.......-.C..  38595789
14777    6969267                                   ............A..AT......C.C...  6969237
                                                                         \      
                                                                         |      
                                                                        AG
14777    17161078   ...A.....A.C...A.A..T...A...---......CC........T.....A------  17161026
                                          \                                     
                                          |                                     
                                         AC
14777    19062380   ...A.....A.C...AGA.....A-..A..TG.....CC........T..T..A.CC...  19062440
                                                    \                        \  
                                                    |                        |  
                                                    C                        C
14777    45998700                                    ....C............T...C.....  45998728
                                                                         \      
                                                                         |      
                                                                        AG
14777    53348343                                    .....C.T......A.T...A......  53348371
                                                                           \    
                                                                           |    
                                                                          CC
14777    47601580   ...A.........C...G.....A.-.A..-......CC........T.....A.C....  47601521
                                      \                                   \     
                                      |                                   |     
                                      A                                   G
14777    38615072   ...A....T-...C...G.....A-..A..T......C...T.....T.....A....G.  38615011
                                      \            \  \                     \   
                                      |            |  |                     |   
                                      A            G  T                     C
14777    10741883                                  .......C....G...T..........A.  10741912
                                                                             \  
                                                                             |  
                                                                             G
14777    43544017                                 ........C........T.....A.C....  43543987
                                                                             \  
                                                                             |  
                                                                             C
14777    9527728                                   ......CC........T.....A.C....  9527699
                                                                             \  
                                                                             |  
                                                                             G
14777    15404421                                    ...T......T...T.....A......  15404395
14777    24451416                                  ......CC........T.....A..C...  24451445
                                                                             \  
                                                                             |  
                                                                             C
14777    25693126                                  ......C.........T.....A.C..G.  25693155
                                                                            \   
                                                                            |   
                                                                            C
14777    60389783                                  .......C.T......T.....A......  60389812
                                                                            \   
                                                                            |   
                                                                            C
14777    785937                                      ....C..........T....A.CC...  785964
                                                                             \  
                                                                             |  
                                                                             C
14777    1956899                                  ..A...TC.........T.....A......  1956868
                                                                            \   
                                                                            |   
                                                                           CT
14777    2435015    ...AC...T-.......G.....-...A..T......CC..C.....T.....A.C....  2434955
                                      \            \                        \   
                                      |            |                        |   
                                      A            G                        C
14777    10492336                                 .......CC...A....T.....A....G.  10492306
                                                                           \    
                                                                           |    
                                                                           C
14777    15625072                                 .......CC.........T....A.C....  15625042
                                                                             \  
                                                                             |  
                                                                             C
14777    18216503                                 .......CC........T..T...CC....  18216533
                                                                         \      
                                                                         |      
                                                                         A
14777    22087397                                    ..............T..T....GC...  22087371
14777    47001003                                  ................T.......A.G..  47001033
                                                                        \       
                                                                        |       
                                                                       TC
14777    206053                                    ................T.....A.A..G.  206082
                                                                           \    
                                                                           |    
                                                                           C
14777    2639555                                   .......C........G...C.A.CC...  2639584
                                                                             \  
                                                                             |  
                                                                             C
14777    2755197    ...A....TG.T...A..-....A-..A.........CC........T.....A.CC-..  2755140
                                                  \                             
                                                  |                             
                                                  T
14777    11932972                                  ......CC........T.....A..C.G.  11932943
                                                                             \  
                                                                             |  
                                                                             A
14777    12771886                                  ......C...............A.CC...  12771857
                                                                             \  
                                                                             |  
                                                                             C
14777    19365911                                  .......C........T.....A.C..G.  19365882
                                                                            \   
                                                                            |   
                                                                            C
14777    21873553                                  ......CC........T.....A....G.  21873524
                                                                            \   
                                                                            |   
                                                                            C
14777    28567239                                  ......CC........T.....-....G.  28567210
                                                                            \   
                                                                            |   
                                                                           CC
14777    32202016                                  ......CC........T.....A.CC...  32202045
                                                                             \  
                                                                             |  
                                                                             C
14777    43290068                                  ......CC.......AT.....A....G.  43290097
                                                                            \   
                                                                            |   
                                                                            C
14777    44878342                                ........CC.A......T....CA....G.  44878373
                                                                            \   
                                                                            |   
                                                                            C
14777    45415994                                  .....A.C........T.....A.C..G.  45415965
                                                                            \   
                                                                            |   
                                                                            C
14777    46494254                                .....A..CC........T......TC..G.  46494285
                                                                            \   
                                                                            |   
                                                                            C
14777    51317549                                  ......CC........T.....A....G.  51317578
                                                                           \    
                                                                           |    
                                                                           C
14777    54958323                                          ........T.....A.C....  54958302
                                                                            \   
                                                                            |   
                                                                            C
14777    55839698                                  ..A....C........T.T.....C..G.  55839669
                                                                            \   
                                                                            |   
                                                                            C
14777    56268992                                 .......C.........T.....A...---  56269018
14777    57999476                                  ......CC........T.....A.C..G.  57999505
                                                                            \   
                                                                            |   
                                                                            C
14777    11529092                                  ......CC........T.....A.CC-..  11529119
14777    11715509                                  ......CC...A....T.....A.CC-..  11715482
14777    19667775                                 ........C.......TT.....A.C..G.  19667805
                                                                            \   
                                                                            |   
                                                                            C
14777    48577754                                 ........C........T.....A.CC.G.  48577724
                                                                             \  
                                                                             |  
                                                                             G
14777    56951023                                  .....TGC...A....T......C.C...  56950994
                                                                        \       
                                                                        |       
                                                                        A
14777    58718236                                 ......TCC........T.....A.C....  58718266
                                                                             \  
                                                                             |  
                                                                             C
14777    180991                                      ....CC........T.....A.CC...  180964
                                                                             \  
                                                                             |  
                                                                             C
14777    2641374                                   ......CC.....T..T.....A.C..G.  2641403
                                                                            \   
                                                                            |   
                                                                            C
14777    2660878                                   ................T...A.A.C..G.  2660849
                                                                            \   
                                                                            |   
                                                                            C
14777    2722358                                   ......CC........T.....A.C..G.  2722387
                                                                            \   
                                                                            |   
                                                                            C
14777    7751096                                   ......CC..A.....T.....A.CC...  7751067
                                                                             \  
                                                                             |  
                                                                             A
14777    9388968                                   ......C.........T.....A.C..--  9388994
14777    9434245                                   ....G.CC..A.....T.....A.C....  9434274
                                                                            \   
                                                                            |   
                                                                            C
14777    21256291                                  ......CC........T.....A.C..G.  21256262
                                                                            \   
                                                                            |   
                                                                            C
14777    25136926                                 .......C.....A...T....--.AC.G.  25136953
14777    25314289                                  ......CC........T..T....CC.G.  25314318
                                                                             \  
                                                                             |  
                                                                             A
14777    30863543                                  ......CC........T.....A.G..G.  30863514
                                                                            \   
                                                                            |   
                                                                            C
14777    33462462                                  ......CC........T.....A.CC...  33462433
                                                                             \  
                                                                             |  
                                                                             C
14777    33649074                                  ......CC...A....T.....A.C..G.  33649045
                                                                             \  
                                                                             |  
                                                                             G
14777    35846077                                  ......CC.A...T..T.....A......  35846048
                                                                             \  
                                                                             |  
                                                                             C
14777    42861593                                  ......CA........T.....A.C..G.  42861622
                                                                            \   
                                                                            |   
                                                                            C
14777    43222837                                  ......CC..............A.CC.G.  43222808
                                                                             \  
                                                                             |  
                                                                             A
14777    46018061                                ........CC........T.G...A....G.  46018092
                                                                            \   
                                                                            |   
                                                                            C
14777    46066027   ...A.....-......CG....A..T----.......CC...C...AT.....A.C..G.  46065971
                                      \                                     \   
                                      |                                     |   
                                      A                                     C
14777    49218345                                  .......C........T.....A.C.C--  49218371
14777    54849456   ...A....TG.T............-...---.......C....T...T..T..A.CC...  54849396
                                   \   \                                     \  
                                   |   |                                     |  
                                 AGA   T                                     C
14777    57438617                                  ......CC........T.....A....G.  57438588
                                                                            \   
                                                                            |   
                                                                            C
14777    58871499                                          ........T.....A.C.CTG  58871519
14777    369592                                            ..A.....T.....A....G.  369571
                                                                           \    
                                                                           |    
                                                                           C
14777    3260069    ...A.....A.C..TGGA.....A-..A..T......CC........T..T..A.CC.-.  3260128
                          \                        \                            
                          |                        |                            
                          A                        G
14777    5787769                                  ...C....C........T.....T.CC-..  5787741
14777    6178337                                  .......C...A.....T.....A.CC...  6178367
                                                                             \  
                                                                             |  
                                                                             C
14777    8005179                                   ......C.........T.C...A.C..-.  8005152
14777    12742550                                   .....CC........T.......CC.G.  12742578
                                                                             \  
                                                                             |  
                                                                             A
14777    18095570   ..........T....--TG.T..A....C.......TCCCA....TATT.....T.....  18095631
                                             \ \                         \      
                                             | |                         |      
                                             A A                        AA
14777    20136079                                 .......C.........T.....A.CC-..  20136107
14777    31132200                     .....AA.....T......CC..A.....T.....A...C--  31132160
                                                   \                            
                                                   |                            
                                                   G
14777    32544495                                   .....C..T......A............  32544524
                                                                         \      
                                                                         |      
                                                                        AA
14777    42204176                                          ....T.........A.C..G.  42204197
                                                                            \   
                                                                            |   
                                                                            C
14777    47104524                                   .....CC........T.....A.C..G.  47104496
                                                                            \   
                                                                            |   
                                                                            C
14777    48280874                                   ......C.A.....CT.....A..G.G.  48280902
                                                                             \  
                                                                             |  
                                                                             G
14777    48822643                                 .......CC........T.......CC-..  48822615
14777    61699783                                          ........T.......CC...  61699804
                                                                             \  
                                                                             |  
                                                                             C
14777    5875340                                  ........C........T.....A.C..G.  5875370
                                                                            \   
                                                                            |   
                                                                            C
14777    43711893   .C.A....T-....T..G-..A.TA..A.........CC.........T....A.C.GT.  43711953
                                                  \                         \   
                                                  |                         |   
                                                  C                        CC
14777    23678802                                   ...............T........C...  23678831
                                                                         \      
                                                                         |      
                                                                        AA
14777    2766025                                   ......CC........T.....A.C--..  2765999
14777    4768001                                   ........-.......TA....A.CC.G.  4768028
14777    13386220                                  ......CC........T.....A.---..  13386195
14777    25980727                                  .......C........TT......---.C  25980752
14777    52045758   ......C..T.....TG.T...AA.T--..T......C...A.....T......T.....  52045698
                       \                                                 \      
                       |                                                 |      
                       C                                                TC
14777    26806599                                  ......CC........T..T.....C-..  26806572
14777    36232974                                  ......CC........T.....A.CC-..  36233001
14777    61860645                                  ......CC........T.....A.C....  61860674
                                                                             \  
                                                                             |  
                                                                             C
14777    62719164                                  ......C.........T.....A.CC-..  62719137
14777    5094517                                           ........T....C.C.....  5094497
14777    6077434                                   .......C........T.....A.CC-..  6077407
14777    47892482                                  ......CC........T.....A.CC.G.  47892511
                                                                             \  
                                                                             |  
                                                                             C
14777    48374536                                  ......CC........T...A...CC-..  48374563
14777    60251732                                  ......C.........T.....A.CC.G.  60251703
                                                                             \  
                                                                             |  
                                                                             C
14777    474694                                    ......CC........T.....A.---.C  474719
14777    18680803                                 .......CC........T.....A.C..G.  18680773
                                                                            \   
                                                                            |   
                                                                            C
14777    23351953                                          ........T.....A.C--..  23351971
14777    25664601                                  ......CC........T.......CC-..  25664574
14777    39840738                                  ......CC........T........C-..  39840765
14777    43182354                                     ........A....T....C.T.C...  43182379
14777    32613661                         ......---.......C........T.....A.C....  32613696
                                                                            \   
                                                                            |   
                                                                            C
14777    3967984                                   ......CC........T..T..A......  3967954
                                                                            \   
                                                                            |   
                                                                           CT
14777    60329860                                  ......C.........T.....A.C..G.  60329889
                                                                            \   
                                                                            |   
                                                                            C
14777    17200515                                  .......CC.......T..T..A.C....  17200545
                                                                            \   
                                                                            |   
                                                                           CC
14777    63225794   ..TG....T.A..-..T.T..C-------.....A.........T..T......C.CA..  63225848
                                                                         \      
                                                                         |      
                                                                       TGC
14777    10365300                                    ..........T...TT......C.G..  10365273
                                                                          \     
                                                                          |     
                                                                          T
14777    18428615                                  ......CC........T.....G.A..G.  18428644
                                                                            \   
                                                                            |   
                                                                            C
14777    63130115                                  ......C..A.T....T............  63130085
                                                                            \   
                                                                            |   
                                                                           CC
14777    17283373                                          ........T..T..A.CC...  17283393
14777    37741943                                    ....CC........T.....A.C....  37741916
                                                                            \   
                                                                            |   
                                                                            C
14777    2702790                                   ................T.....-.ACC..  2702817
14777    2862929                                   ......CC..............-.ACC..  2862956
14777    7263641                                   ................T.....-.AC...  7263668
14777    16128213                                  ......CC........T.....-.GCC..  16128186
14777    48765077                                  ......CC..............-.AC...  48765104
14777    18664701                                  ...................A...C.C.G.  18664671
                                                                        \       
                                                                        |       
                                                                       AA
14777    10131056                                             ....AT.....A.C....  10131039
14777    5175650                                           ........T.....A....A.  5175628
                                                                           \    
                                                                           |    
                                                                          CC
14171    1613971    C..A.....AAT...GGATG...T.TA.CT.......CG.AA.....T.....A.CC.T.  1614030
14171    89860      ...AG....AAC...AGG.....ACTA.TTG......CC........T.......CC...  89801
14171    710883     ...A.....AAC...AGAT....AGTA.T.G......CCCA.A....T.....A.CC...  710824
14171    760717     ...A.....T.C...AGGT.....GTA.TTC......CC.C..TG..T..T....CC...  760776
14171    1641472    ...A..A....T...T.AA.T..AC...CTG......CC.A..A...TA....A.CC..A  1641531
14171    1486380    ...A...G.A.C...AGA.....ACTA.TTG......C.........T.....A.CC...  1486439
14171    2275101    ...CG..T.T.A...TG.T..A.A.AA.CT.....G.A.........T...A.AGGC.GC  2275042
14171    1057288    ...AG....T.A...AGAT....A.TA.CTG...............AA.....G.C..T.  1057229
14171    306812     ...A.....A.C...AGA.....AC.A.CTG......CC........T.....A..C-..  306870
14171    1262045    ...A.....A.AG..AGAT....C.TA.TTG.....T.C.....T..T.......CC-..  1261987
14171    487962     ...A....TA.C.C.AGA.....ACAA.CTG......CC.A......T..T....CC-..  487904
14171    1474976    ...A....TG.C....TA.....ACAA.CTG.....T.C........T.....A.CC...  1475035
14171    2016259    ...A.....T.CT..AGA.....C.AA.C...A....CC........T.C...A.C....  2016318
14171    1095354    ...A......AT.A.TGA..A..CC.A.CTGG......C........T...G.T.CCA..  1095413
14171    728555     ...A...A.A.C...AGA.....ACTA..TG......CC.....G.AT.....A.C--.G  728612
14171    2606984    ...A....TGAC...AGA..T.....A.CTG..C...CC....T...T.......G....  2606923
                                                                         \      
                                                                         |      
                                                                        AC
14171    2268045    C..A...GTG.C...AGA.....C..A.CTG......CC........T.....A.C.CTG  2267986
14171    1401192    ..GA.....T.C...AGAT.T..ACT..CTG...A..C...A.............C.G.C  1401133
14171    1017159    ...A....TAAC...AGG.....ACTA.ATG.....TCC........T.....T.AC-..  1017217
14171    1543007    ...A.....A.C...AGA.....A.TA.CTG......CC........T.......CC-..  1542949
14171    463930     ...A.....A.C...AGAT....-A..A..G......CCC...AG..TA....A..C...  463871
                                                  \                             
                                                  |                             
                                                  T
14171    1813411    ...A.....A.C...AGATG...ACTA.C........CA....A...TT....A.CC-..  1813469
14171    218218     ...A.....T.T...AGA..T..A.TA.CTG......CC........T.......CC-..  218276
14171    31423      ...A....AG.C...AGA......CTA.TTG......CC........T.....-.GCC..  31481
14171    2035409    .CTG...GT.AAA..T..T.T..A.T.CC.G......CC.....T..T..T....C....  2035468
14171    1251568                                   ......C.........A.....A..C.T.  1251596
14171    487506     ...A....TG.C...AGA..T..A-..A........TCC........T.......CC...  487565
                                                  \                             
                                                  |                             
                                                  T
14171    259934                              .......A....CC........T.......CC...  259969
                                                  \                             
                                                  |                             
                                                  T
14171    2140209    .C.A..C..A.CA..AGA.....A-..A......A..CCA.....T.T..T..A.C....  2140268
                                                  \                             
                                                  |                             
                                                  T
14171    2264828    ...A.....ATC...AGA.....A-..A..T......CC.......AT.....A.-----  2264882
                                                   \                            
                                                   |                            
                                                   G
14171    711284     ..T......A.C...AGA..A..A-..A....A....CC........TT....A.CC...  711345
                        \                         \                             
                        |                         |                             
                       CA                         T
14171    799315     ...A.....A.CT..AGA.....AA..AA...A....C.........T.G...A.CC...  799255
                                                  \                             
                                                  |                             
                                                  T
14171    52179                                     ......CC.A......T.....A.C....  52151
14171    1519052                                  .....T.C.........T..T..A.....C  1519081
14171    326605     G..A.....ACA...AGA.....TA..AC.T......CC........T.....TGC.G..  326665
                                                   \                            
                                                   |                            
                                                   G
14171    698403     ...A...T.A.TT..AGA.......AGCC......G.AC........A.....A.C....  698342
                                           \       \                            
                                           |       |                            
                                           A       G
14171    110248                                    ......C.........T.C...G.C....  110220
14171    390961     ...A.....A--...AGA.....AA.CA..T....T.CC...A....T.....A.CC...  390903
                                                   \                            
                                                   |                            
                                                   G
14171    632025     ...A.....A.C..TAGA.....A-..A..T..A..G.C........T.....A.C....  632084
                                                   \                            
                                                   |                            
                                                   G
14171    831072     A.AA.....A.C......T....AG...---.....TCC........T.....A.CC...  831012
                                   \     \                                      
                                   |     |                                      
                                 AGA     C
14171    790996     ...A.....T.A...TT......A-..A..T.T....CC..CAT...T.....A...GG.  790937
                                                   \                            
                                                   |                            
                                                   G
14171    890750                                    ......CC.A......T.....A......  890722
14171    1288276                                   .......C........T..TC.AG.....  1288248
14171    1365306    ...A...T.A.C...AGAT.A..C-..A..T......C.....A...T.....AGCC...  1365365
                                                   \                            
                                                   |                            
                                                   G
14171    2189234    ...A.....A.C...AGA.....A.-.A...................T.....         2189286
                                                   \                            
                                                   |                            
                                                   G
14171    2458176                                   ......C.........T....AA..GG..  2458148
14171    736219     ...A.....AACT..AGA....A.-...---......CCCA.....AT.....A.CC-..  736273
14171    1233101    ...A....TA.C...AGA.....A-..A..T......CC..A....AT.....A.CCG.A  1233160
                                                   \                            
                                                   |                            
                                                   G
14171    1970001    ...A...A.A.T...AGA..G..A-...---.....TCC........T..T..A.CC...  1969946
14171    2096016    ..TG......T.TA...G.....A-..A..T.......C....T..AT........CA..  2095956
                                      \            \                            
                                      |            |                            
                                      G            G
14171    2713777    ...A....TA.C......A...G.-...---......CCA.......T.....A.CC...  2713837
                                   \                                            
                                   |                                            
                               AGAGA
14171    984254                                    ......CC....T....T....A.C....  984282
14171    308436                                    .......C...C....T..T..A.C.GT.  308464
14171    737100                                    .....TCC...A....T.....A.CC...  737072
14171    796464                                    ......CC.A......T....CA.C.G.C  796492
14171    2178281                                   ......C.....G...T.....ATCCA..  2178309
14171    1041349    ...A....TG.CA..AGAT.....-..A...G......C.......AT.......CC...  1041408
                                                     \                          
                                                     |                          
                                                     A
14171    1130801    ...A....TA.C...AGA.....-...A.........CC..A.....T......C.C.G.  1130862
                                                  \                      \      
                                                  |                      |      
                                                  T                     AC
14171    370398     C..A.....A.C...AGA.....A-..A..T......CCC.......T.....T.C.-..  370340
                                                   \                            
                                                   |                            
                                                   G
14171    345903     ...A.....TTC...TGAT..G.A-..A..T......C..A......T.....A......  345962
                                                   \                            
                                                   |                            
                                                   G
14171    2341835    ...A....TAAC...AGA.....A-..A..T......CC........T.....A.CC...  2341894
                                                   \                            
                                                   |                            
                                                   G
14171    1403885    ...A.....A.C...AGA.....A-..A..T......CC...........-..T.ACC..  1403943
                                                   \                            
                                                   |                            
                                                   G
14171    2724137    ...A.....A.C...TGA..T..A-..A..T......CC........T.......CC-..  2724079
                                                   \                            
                                                   |                            
                                                   G
14171    184710     ...A.....T.A...AGATC...A-..A..-........C......AT......T.....  184769
                                                                         \      
                                                                         |      
                                                                        AT
14171    2017594    ...A....TG.C...AGAT....A-..A..TG.G...CC........T.....A.CC-..  2017537
14171    1836089    ...A....TG.C...A.T......-..A..-....-------.....TT......C..G.  1836038
                                                                            \   
                                                                            |   
                                                                            C
14171    2128196    ...A....TG.C...AGA.....A-..A..T......CC........T.....T.CC-..  2128254
                                                   \                            
                                                   |                            
                                                   G
14171    2741348    ...A..C.TGTC...AGAT....A-..A.........CC........T.....T.CC-..  2741406
                                                  \                             
                                                  |                             
                                                  T
14171    1846112    ...A...T.A.C...A.G.....AGT..---.A....CC........T.....A.GC...  1846168
14171    2192018    .G.G......A....TG......AG.A.CTGGAG........A....T..A...CA....  2192079
                                                                         \      
                                                                         |      
                                                                        GC
14171    555848     ...A.....G.C...AGA......                                      555825
14171    681982     ...A....T-....T..GAT....-..A..T......C.........T..T..A.CC...  681923
                                        \          \                            
                                        |          |                            
                                        T          G
14171    842753     ...A.....A.C...AGA....AA-...---...A..CC..A.....T.....-.GC...  842699
14171    1394603                                   .......C........T....CA.C....  1394631
14171    1602198    ..TG....AT.C...ATA...A.A-..A..T......CC....TG..T.....T......  1602257
                                                   \                            
                                                   |                            
                                                   G
14171    553968                                      ....CC........T.....G.CC...  553994
14171    887528                                    ......C...A....AT........C...  887500
14171    1133762                                     ....C....A....T.......CC...  1133736
14171    1006116    ...C....T.AC...T.T.TGC.TA..AC........C.CTT.T...T......C.C.T.  1006176
                                                  \                             
                                                  |                             
                                                  C
14171    627723     ...A....AA.C...AGA.....A-..A.........C.C.......T..T....CC...  627664
                                                  \                             
                                                  |                             
                                                  T
14171    1476339    ..TA....TG.C...AGAT....AC...---......CC.....C.AT.......CC...  1476398
                                          \                                     
                                          |                                     
                                        CAC
14171    1533391    ...A.....T..T..TG.TC...A-..AC.....C...........AT..T..A.C....  1533450
                                                  \                             
                                                  |                             
                                                  T
14171    2311290    ...A...T..A....TG.A....A.-..T.-....C.......A..TT...G.ACCC...  2311231
                                                      \                         
                                                      |                         
                                                     AG
14171    2334369    ...A....TG.C...AGA.CT...-...---...A..C.........TA......CC...  2334314
14171    1004413    ...A....TA.C...A.A..-..CA..A....A....CC...CT...T.....A...GA.  1004472
                                                  \                             
                                                  |                             
                                                  T
14171    459933     ...A....TG.C...AGA.....C-.....T......CCA......AT.......C..T.  459874
                                                   \                            
                                                   |                            
                                                   G
14171    1218231    ...A.....T.C...G.GATG..T.G.A..T.....TCC.A......A.....A.C.C..  1218291
                                                   \                            
                                                   |                            
                                                   G
14171    1717480    ...A....TG.C...AGA.....A.TG.C.C................T.....-.ACG..  1717538
14171    2740518    ...AC...T.AA...T.A....A-...C---......C....A....T.....A.CC..C  2740463
14171    947581                                        ..C....A....T...CC.......  947557
14171    1699609                                   ......AC........T..T..A.CC...  1699581
14171    965004     ..ACG....T.....TG...-...A..AC.T......C.........TG.G..A.C....  964945
                                                    \                           
                                                    |                           
                                                    T
14171    661075                                        ...........AT..TG.G.CC...  661099
14171    855219                                    ......C.....A..AT.......CC...  855191
14171    1902080    ...A....TG.T...A..T...A..-..---......CC..T.....T.....A.CC...  1902139
                                    \   \                                       
                                    |   |                                       
                                  GAT   A
14171    1571127                                   ......CC.......AT............  1571155
14171    1913271    ..TA......CCT..TG......A....---.....TA...A.GG..T..T.....C...  1913330
                                             \                                  
                                             |                                  
                                           TCT
14171    856287     ...A.....A.C...AGA.....A-...---.......CA.......T.....A.C.-..  856341
14171    1763966    ..TA.....A.CT.AAGA..T..A-..A..T......CC........T.......C.GT.  1764025
                                                   \                            
                                                   |                            
                                                   G
14171    1296250    ...A...TTGAC...AGG.....A-..A..T......CC........T.....A.CC-..  1296308
                                                   \                            
                                                   |                            
                                                   G
14171    2015522                                   ......C.........T.....A.CC.A.  2015494
14171    2243770                                   .................T.TG...CAC..  2243798
14171    1117132    ...A....T.A....T.......AC..A.---.....C.........T.....A.CCCT.  1117189
                                             \                                  
                                             |                                  
                                             A
14171    784626                                           ..A......T..T.........  784605
14171    792748                                    ......CC........T.....A.C..T.  792776
14171    2166999    ...A...GTG.C...AGA.....-...AA.G......CC....T...T.......CC...  2166939
                                                  \                        \    
                                                  |                        |    
                                                  T                        C
14171    16456                                       .............AT......CCC...  16430
14171    1428894    ...A...TTG.C...AGA.....A-.....T......CC...T....T.......ACCTG  1428835
                                                   \                            
                                                   |                            
                                                   G
14171    372287                                            ........T....CA.C....  372307
14171    1826247                                           ........T.....A.GC...  1826227
14171    2366800    ...A.....G.C...........A-..A...C......C..............         2366859
                                   \  \           \                             
                                   |  |           |                             
                                 AGA ATAA         T
14171    727270                                          .........AT........G.T.  727292
14171    1426586                                             ......T..T..A.CC...  1426568
14171    2029409                                              .....T.....AC.C...  2029426
14171    2785545    ...A.....A.T...A..T--------------....C.CA......T......T.....  2785592
                                                                         \      
                                                                         |      
                                                                        AT
14171    751098     ...A....TA.CA..AGA.....A-..A..T......C.........T.....G....G.  751036
                                                    \     \                     
                                                    |     |                     
                                                    T   CTG
14171    22436      ...A.....A.C...AGA....A.-...---.......C........T..T...CC.-..  22490
14171    2241889    ...A....TG..T..TG...-..TC..AC..CA....C.....--..T.....A..C...  2241832
                                                  \                             
                                                  |                             
                                                  T
14171    1692645    ...A....TT.C...AGA.........---..A....CC........T.......A..TC  1692706
                                           \ \                           \      
                                           | |                           |      
                                           A AA                         AA
14171    375879                                                 ...T.....A...G..  375864
14171    1161479    ...A....T-....T..G.....A-..A..T......CC........T......CCCCG.  1161420
                                      \            \                            
                                      |            |                            
                                      G            G
14171    921166                                                     ............  921177
14171    492106        ..........C.G..-....AG...---.......C.A..........C.A.CC...  492052
                            \                                      \            
                            |                                      |            
                            T                                      T
14171    2170460    ...A.....AAC...AGA.....A-............CC......T.T.....A.CC.TG  2170401
                                                  \                             
                                                  |                             
                                                  T
14171    1995951    ...A....                                                      1995958
14171    2376827                                                ...T.....A.G.G..  2376842
14171    2720016                                               ....T.......G..T.  2720000
14171    258256     ...A.....A.C....CA..-..TA..A..C......CC...A....T..T..A.--...  258199
                                                  \                             
                                                  |                             
                                                  T
14171    987467     ...A....AGAC...AG......A....---......CC........T.....A.CC...  987526
                                             \                                  
                                             |                                  
                                           AAT
14171    44744                                    .......CC..A....AT.....GCCC...  44773
14171    1495585    ...A....TG.C...AGA.....A-..A..T....G.CC.T......T.....-.GC...  1495527
                                                     \                          
                                                     |                          
                                                     G
14171    1202802    ...A....TG.....AGG....A.-...A---...T..C...A....T.....A.CC...  1202747
14171    1814894    ...A.....AAC...AGA.....A-..A..T.....TCC........T.....A...-..  1814952
                                                   \                            
                                                   |                            
                                                   G
14171    1795485    ...A.....A.C...AGA.....A-..A..T......CC..A.....T.....A..C-..  1795543
                                                   \                            
                                                   |                            
                                                   G
14171    2816453    ...A.....A.C...AG--........A..T......CC........T.......CC-..  2816395
                                             \     \                            
                                             |     |                            
                                             A     G
14171    2784356    ...A.....GCC...AGA....A.-...---......CC.....G..T.......CC-..  2784410
14171    698031     ...A....TGCC...AGAT....A-..A..T......CC........T.....A.C..G.  698091
                                                   \                        \   
                                                   |                        |   
                                                   G                        C
14171    2719435    ...A.....T.C.A..C.A.A.A--...C.T......C.C......AT...G.A.C..--  2719491
                                                    \                           
                                                    |                           
                                                    T
14171    781938     ...A.TG...AC...TG...AC.AC...---......C..A.A..G.T.C.........C  781879
                                     \                                          
                                     |                                          
                                   ATG
14171    1512232                                   ......CC........T.....A.CCC..  1512204
14171    1499692    ...A.....ATC...AGA.....A-..A........TCC........T....G..CC-..  1499750
                                                  \                             
                                                  |                             
                                                  T
14171    1532790    ...A....TG.C...AGA.....A-..A........TCC..A...T.T........C-..  1532732
                                                   \                            
                                                   |                            
                                                   G
14171    41858      .........A.CT..AG......A-..A..T......CC....A...T.......CC-..  41916
                                                   \                            
                                                   |                            
                                                   G
14171    2393105    ...A....TG.C...AGAA....A-..A..T......CC..A.....T.......CC-..  2393163
                                                   \                            
                                                   |                            
                                                   G
14171    1715805    ...A....TGAC...AG.T....A-..A..T......CC........T.....A.CC...  1715864
                                                   \                            
                                                   |                            
                                                   G
14171    2013999    ...A....TG.C....GAT....A-..A..-......CC........T.......AC-..  2014057
                                                       \                        
                                                       |                        
                                                      CA
14171    912222     ...A......A.G..TGAT..-.CC...---......C..A......-G.AGG......A  912276
14171    2341281    ...A.....A.C...AG...G..C-..A..T......CC......T.T.....A.A....  2341341
                                                   \                         \  
                                                   |                         |  
                                                   G                         C
14171    570598     ...A....T-....T..G.....A.TA.CTG......C.........T......CC.-..  570656
                                      \                                         
                                      |                                         
                                      A
14171    2739439    ...C...T.T.C..AG..-.....CAA.CTG.........A.A....T.....T.AC...  2739380
                                                                              \ 
                                                                              | 
                                                                              G
14171    1824982    ...AG..TTG.T...AGA.....C-..AA...A....CC........T.......C.-..  1825040
                                                  \                             
                                                  |                             
                                                  T
14171    1903168                                                      ......C...  1903177
14171    898259                                      ....C.........T.....A.A..G.  898286
                                                                             \  
                                                                             |  
                                                                             C
14171    1964732    ...A.....A.C...ATA.....-...A..T......C......T..T.G...A.-----  1964678
                                                   \                            
                                                   |                            
                                                   G
14171    1782350                                   ......C.........T.......CC-..  1782377
14171    1971342    ...A.....A.T...AGAT....A-..A....A....CC........T....GT.CC-..  1971284
                                                  \                             
                                                  |                             
                                                  T
14171    1395600                                                            ....  1395597
14171    1875573                                           .......A......A.A--..  1875555
14171    2224471                                   ......CC....T...T.....A.C....  2224441
                                                                          \     
                                                                          |     
                                                                         TA
14171    1521549    ...A.....T.C...GG......A....---......C..A..T...T.....A.C--.C  1521493
                                             \                                  
                                             |                                  
                                            AC
14171    1164127    ...A.....A.C...AGA.....A-..AA.-....C.CC.....GG.T.....A.CC-..  1164071
14171    848446     ...A....TG.C...AGA.....C-..A..T......C.-.A.....TT......CC-..  848503
                                                   \                            
                                                   |                            
                                                   G
14171    1595302    ...A.....A.C.......T.C.AG...---...............AT.....T.C.-..  1595360
                                   \                                            
                                   |                                            
                                 AGA
14171    676068     ...A....TG.CT..A.A..T..A-............C.........T.....G.CC-..  676126
                                                  \                             
                                                  |                             
                                                  T
14171    1903014    ...A...TGTC-...AGA.....A-..A..T......CC...C....T........C-..  1902957
                                                   \                            
                                                   |                            
                                                   G
14171    1141841                                   ......C....A..G.T.....T.A....  1141870
                                                                             \  
                                                                             |  
                                                                             C
14171    1329253                            ......C..A...CC........T.....T.CC-..  1329287
14171    1766841    ...A....TG.C...AGA....-.A..A.........CC........T..T..T.CC-..  1766783
                                                   \                            
                                                   |                            
                                                   A
14171    2641407                                           ........T..T....C..TG  2641387
14171    1875413                                           .......A......A.A--..  1875395
14171    2351919                                  ....A...C...AG...T..T..T.CC...  2351890
14171    883994     ...A....TG.C...AGA....A.-...---.A.C..CC.......CG..T..T.CC-..  884048
14171    264668                              ............C.........T.....A.C.-..  264634
                                                  \                             
                                                  |                             
                                                  T
14171    1642813    ...A....TG.C...A.G.....A-..A.........CC........T.......C.-..  1642871
                                                  \                             
                                                  |                             
                                                  T
14171    398071     ...A...GTG.C...AGA.....AG...---......CC........T.......CC-..  398015
                                         \                                      
                                         |                                      
                                         A
14171    39649                                     ......CC........T........C-..  39676
14171    983467                                    ......CC........T.........-..  983440
14171    1036043                                   ......CC........T........C-..  1036016
14171    1102528    ...A....T-.C..T..GA....A-..A..T.A.....C.......AT.......CC-..  1102586
                                       \           \                            
                                       |           |                            
                                       T           G
14171    568313     ...A.....T.A...AG......C-..A..T.....TCC........TG....T..G...  568374
                                                   \                       \    
                                                   |                       |    
                                                   G                      CC
14171    2774500                                  .......AC........T.....A..C-..  2774472
14171    489979                                    .......C........T.......CC-..  490006
14171    634110                                    ......CC........T.......CC-..  634137
14171    1155368    ...A.....G.C...AGA....C.-..A..T......CC........T.......CC-..  1155310
                                                   \                            
                                                   |                            
                                                   G
14171    1242436                                   ......CC........G.......CC-..  1242463
14171    1304780                                   ......C.........T.G.....CC-..  1304753
14171    2035248    ...A....TG.C...AGA.....A-..A.TG......CC........T.......CC-..  2035191
14171    2761264                                   ......CC........T..T.....C-..  2761237
14171    1344353    ...A.....A.A...AGA.....A-..A..T...A..C.........T.....A.CA-..  1344411
                                                   \                            
                                                   |                            
                                                   G
14171    2092791                                     ....CC........T.......CC-..  2092766
14171    574124                                    ......CC.A......G.......C.-..  574097
14171    859818                                    .......C..A.....T.....A.CC-..  859791
14171    899821                                    ......CC........T.......CC-..  899794
14171    924139                                    ......CC........T.......CC-..  924166
14171    941893                                    ......CC...............CCC-..  941920
14171    1339289                                   .....TCC..A.....T........C-..  1339262
14171    1511179                                   ......CC........T.......CCCTG  1511151
14171    1695126                                   ......CC........T.....A.CC-..  1695099
14171    2108592                                   ......CC........T..T....CC-..  2108565
14171    2625342                                   ......CA...T....T.....A.CC-..  2625369
14171    2631043                                   ......CC..A.....T..T....C.-..  2631016
14171    1234566                                   ..........AA....T.....G.CACTC  1234538
14171    1607855                                    .....CC........T.....A.CC-..  1607881
14171    1781499                                   ......C.........T.......CCC.A  1781471
14171    522635                                    ......CC...A....T.....A.CC.G.  522663
14171    2648126                             ............C.G.A.T...T.....A.CC.G.  2648161
                                                  \                             
                                                  |                             
                                                  T
14171    2805976                                   ......CC........T..T..A.CC.G.  2805948
14171    60468                                     .....TC.........T.....A.CC-..  60441
14171    1359810    ...A.....G.C...AGA....A.-...---......CC.A.....AT.....A.C.-..  1359756
14171    885727                                    ......C.........T...---.AAC..  885752
14171    2665901                                    ..........-....G......C..C.C  2665928
                                                                         \      
                                                                         |      
                                                                         A
14171    280084                                    ......CC........T.......CC-..  280111
14171    1515681                                   ......C..A......T............  1515651
                                                                            \   
                                                                            |   
                                                                           GG
14171    1657248                                    .....CC........T..T....C..G.  1657276
                                                                            \   
                                                                            |   
                                                                            C
14171    2721320                                              .....T.......CC...  2721338
                                                                             \  
                                                                             |  
                                                                             C
14171    1092922                                                            ....  1092919
14171    391024                                   ............A....T..TG....C...  391055
                                                                               \
                                                                               |
                                                                              TG
14171    1101432                                   ...A..C....A....T............  1101460
14171    790261                                    ......CC........T...C...C..G.  790290
                                                                            \   
                                                                            |   
                                                                            C
14171    881856                                            ........T.......CCC.G  881876
14171    1860215                                   ....T.CC........T.....A.C..G.  1860186
                                                                            \   
                                                                            |   
                                                                            C
14171    1074659    ...G.....T.C...TG..G.....ACT.T...A-..C.A..A....T.........C..  1074600
                    \                       \                                   
                    |                       |                                   
                    A                       A
14171    2793313                                   ......CC........T.....A...G..  2793283
                                                                           \    
                                                                           |    
                                                                          CC
14171    14316                                            .........T.....A.G....  14337
14171    1608093                                   ......C........AT............  1608123
                                                                           \    
                                                                           |    
                                                                          CC
14171    1862335                       ....AA..A....A....CC........T.....A....G.  1862377
                                                   \                       \    
                                                   |                       |    
                                                   G                       C
14166    1522327    ...A......AC...AGATGT..CC.A.CT.......CC........T...C.G.C....  1522268
14166    1085216    ...G......AC..TTGT.TT....TACCT........G.......A.A.T.....C..C  1085157
14166    346681     ...A..G..A.C...AGA.....AC.A.ATG......CC........T.......CC-..  346623
14166    2693727    ...C....TG.C...AGA.......TA.CTG.....GCC.CA.T...T.....A.CC-..  2693785
14166    580209     ..TG...T..A....TG......TATACAT....C..C.....T...TT....A.C....  580150
14166    305365     ...A....TG.C...AGA.....ACAA.CTG......AC........T.....A.CC-..  305307
14166    1396449    ...A....TG.C...AGA.....CCTA.TTG.A.....C........TTG.....CC-..  1396391
14166    2215183    ...A....TG.C...A.AT......TA.CTC......CCCA......T.....T.AC-..  2215125
14166    647956     ...A...T.A.T...AGA.......TA.CTC......CC........AT......CC.G.  647897
14166    648024     ...A....T.A....TG......AATATT..C.....C.........T....CTGC...C  648083
14166    2214794    C..A....TG.C...A.AT......TA.CTC......CCCA......T.....T.AC...  2214854
                                                                             \  
                                                                             |  
                                                                             C
14166    641611     ...A.....A.C..AAGA.....ACAA.C.GA.....CC........T.......CC-..  641669
14166    570283     ...A....TG.C..TGGA.....AATA.CT......GCC......G.T.......CC-..  570341
14166    2118611    .......ATG.T...AGA.....CCTAATT.......CC.T......T.....A.CC-..  2118669
14166    1498126    ...G....TT.....TG.T.T.AAG.ACTT.......C.........T....GACCC...  1498067
14166    2633813    ...A.....T.C...A.A......CTA.ATG.....TCC........T..T..A..C...  2633874
                                                                           \    
                                                                           |    
                                                                          CC
14166    1322582    ...A....TG.C...AGA..GC.A.TA.CT.......CG........T..-....A.C..  1322524
14166    1563805                                   ......CC........T.....A.CCG..  1563833
14166    1210718    ...A.....TTC...ACAT.TC.CC....---.....CC....A.G.T.....A.C..TC  1210774
14166    1223431    ..TG......AT...TT......A.T.TC.G......C.........T..T..A..C...  1223491
                                            \                                   
                                            |                                   
                                            C
14166    1306471    ...A.....A.C..GAGA.....A..G.CTG......CC......C.T.....A..G-..  1306529
14166    2149367    ..TG.....T.C.............A---.C........A.....G...CT....GG..C  2149310
                                           \                                    
                                           |                                    
                                           A
14166    2555800    ...A.....AAC...AGAA.T..A.-.A.TT......CC........T..TA.A.C....  2555858
14166    349693     .........T.C...AGA....A--.....T.......C........T.....A..GGT.  349751
                                                   \                            
                                                   |                            
                                                   G
14166    643126     ...A.....A.C...AGA.....TC.A.TTG......C.........T.......CC-..  643184
14166    139497     .....C.G.T.T.A.GT--.G.A.-...---......CC...ATG..T.....A..C...  139444
14166    328078     ...A.....T.AG..TGA.....AC.A.CTG......CC........T...C.G.C....  328018
                                                                \               
                                                                |               
                                                                C
14166    597398                                    .....TCC........T....G..CCG..  597426
14166    1087986                                   ......CC........G.T...A.CCG..  1088014
14166    2506562    ...C.....TAC...TGA....A-....---......C.........T.....AGCC...  2506617
14166    523107     ...A...T.A.C...A.A.....AC.CT.........CCCAC.AG..T.....A...G..  523045
                                             \       \                          
                                             |       |                          
                                            TA       A
14166    612368                                    ......CC..C.....T..T..A.C....  612396
14166    1123496                                   .......C..A.TG..T.......GC...  1123524
14166    774803     ...A.....T.C...AGAT....A-...---...A..CC........T.....ACCCC..  774858
14166    1471612    ...A.G...A.C...AGA......-..A..T......CC.....G..T.....T..GG..  1471671
                                                   \                            
                                                   |                            
                                                   G
14166    823445                                    ..C...CC........T..TGG..C.G..  823473
14166    898556                                    .......C...C....T.....A.CC...  898584
14166    378462     ...A....TAAC...AGA.....-...A.........A.........TT....A.CC.G.  378403
                                                  \                             
                                                  |                             
                                                  T
14166    2336214    ...A.....A.C...AG.T...A.-...---......CC..A...........A.C....  2336155
                                     \                                          
                                     |                                          
                                  ATAT
14166    678857     ...A.....A.AT..A.A...A.A-..A..T......CC........T.......CC-..  678799
                                                   \                            
                                                   |                            
                                                   G
14166    1113153                                  .......C.G.......T.....T..GG..  1113124
14166    2475334    ...A...-..AC...AGA.....-A..A...G.....CC........T.C...G..C...  2475392
                                                   \                            
                                                   |                            
                                                   G
14166    1691394    ...A.....G.C...AGA....A.-...---...A..CC.AT.A...T..T...GCC-..  1691448
14166    394618     ...A....TAAC...AG...T..A-..A..T...A..CC........T.......AC..A  394677
                                                   \                            
                                                   |                            
                                                   G
14166    2555440                                   .......C....T...T..T..G..C..A  2555412
14166    878874     ...A.....T.C...AGA.C..CA-.....T..G..TCC...A....T.....A..CG..  878933
                                                   \                            
                                                   |                            
                                                   G
14166    1750256                                    .....C.G..T..T...G.A...C.G..  1750229
14166    1790867                                    .....CC...A....T.....TCC....  1790894
14166    478124     ...A...GTGAC...AGAT....A-..A..T...A..CC....T...T.......CCCAA  478065
                                                   \                            
                                                   |                            
                                                   G
14166    668796     ...A....TG.C...AGA...A.-...A..T......CC..A.....T.....A.CC-..  668738
                                                   \                            
                                                   |                            
                                                   G
14166    1574904    ...A....TG.C...A.A.T...A-..A..T......C.C.......T.....A.CC-..  1574846
                                                   \                            
                                                   |                            
                                                   G
14166    1493605    ...A.....T.C...GGATT...A-..A..T.......C...A....T...........C  1493664
                                                   \                            
                                                   |                            
                                                   G
14166    505134     ...A...GTG.C...AGA.....C-..A..T......CC..A.....T......CC....  505075
                                                   \                            
                                                   |                            
                                                   G
14166    1136697                                   ...C.......A....T........CAA.  1136725
14166    2200975    ..TG.....A.C...AGA.G...AA...---..............G.T..T..A.C....  2201031
14166    164748     ...A.....A.A...A....GC...-------.....C.G...G..AT..T..A.C..T.  164695
                                    \                                           
                                    |                                           
                                    G
14166    2695063    ...A.....A.C...AGA.....-...A..T.....TCC..............         2695011
                                                   \                            
                                                   |                            
                                                   G
14166    796796                                    .....T.C.A.A....T.....A.C....  796768
14166    1514603    ...A...G.T.C.G.AGAA.....-..A..TG.....CC...A....T.C...A.CC.TG  1514544
                                                     \                          
                                                     |                          
                                                     G
14166    226688     ...A.....A.C...AGA....AA....---.....TCC...C...AT.....TGCC...  226746
                                             \                                  
                                             |                                  
                                            AG
14166    1968975                                     ....CC....A..AT...A...CC...  1969001
14166    557101     ...AG..T.A.C...AGA.....C-..A..T......CC.......TG.....ACCC...  557042
                                                   \                            
                                                   |                            
                                                   G
14166    159997     ...A.....A.-.....G.C........---.A....CC........GT....AC...T.  160056
                                      \    \ \                                  
                                      |    | |                                  
                                      A    A AG
14166    1537909    C..C...T.TAC....CA..T..C-..AT.............A......CTC.A.G....  1537968
                                                  \                             
                                                  |                             
                                                  T
14166    1852361                                     .........T....T.C....CCC..C  1852335
14166    843902     ...C....TG.A...A....AC.AG...---......CC...A....T.....AGA..A.  843843
                                     \                                          
                                     |                                          
                                   AAA
14166    1128049    ...A..A..G.C..TAGAT.....-..A..T.A....CC........T.......C..G.  1127989
                                                   \                        \   
                                                   |                        |   
                                                   G                        C
14166    815964                                    ......C....AA...T.T....CC.C..  815992
14166    652379                                    ......CC........T...A...C....  652407
14166    941188     ...A.....A.T...AGAA....C-..A..T......CC.....T..T..T..A.CCC..  941247
                                                   \                            
                                                   |                            
                                                   G
14166    45016      ...A......AC...ACAT..A.A......TG.....CC....T.........A.CC...  44955
                                              \     \                           
                                              |     |                           
                                              C     C
14166    410755     ...A...G.A.C......A..A..C.A.CTG......C.........T.......CC...  410693
                                   \   \                  \                     
                                   |   |                  |                     
                                   A   T                  C
14166    1735139                                          .........T.......C.G..  1735118
14166    884299                                       ....G........T.....AGC....  884324
14166    1528392                                          ...........C....CCC...  1528413
14166    447538                                    ..............G.T......CCCA..  447510
14166    2256209                                           ........T......CC..G.  2256229
14166    1249622                                       ..C....A....A.......C..T.  1249598
14166    1685652                                           ..A.........C....CAT.  1685672
14166    924476     ...A...T.----...T.-....ACTA.C........CC........T......C.G...  924530
14166    2401983    ...A.....A.C..........CA.TA.CTG.......C........T.....         2401924
                                   \  \                                         
                                   |  |                                         
                                 AGA ATGA
14166    742200     ...A.......C..T.GA....AA-...---.A....CC........T.....A.GC.GG  742256
                                                           \                    
                                                           |                    
                                                           C
14166    1661985    ...A.....A.C.....TT...A.-...---..G...CC........T...G.G.AC..C  1661927
                                   \                                            
                                   |                                            
                                 TGA
14166    875582     ...A....T..CT..AGT....AACTA..TGG...G.-C......G.T.......C....  875640
14166    2424309    ...A....TG.C...AGA.....C-..A..TG.....CC..A.....T.......C.-..  2424367
                                                     \                          
                                                     |                          
                                                     G
14166    1947673    ...A.....ACT...ATA.....A-.....T.C....CC.AA...CAT........C...  1947731
14166    691830     ...A.....G.C...AGA......A..A.........CC........T.....         691771
                                            \     \                             
                                            |     |                             
                                       ACACTT     T
14166    1023439    ...A.....T.C...AGA.G.G.AA..TA.T......CC...-..G.T.T.....CCC..  1023498
                                                   \                            
                                                   |                            
                                                   G
14166    510606     ...A...GTA.C...AGAT....A-..A..T.A...TCC.......A......A.CC-..  510548
                                                   \                            
                                                   |                            
                                                   G
14166    588357     ...A......AC...AGA.....A-..A.........CC........T.....A.AC...  588298
                                                  \                             
                                                  |                             
                                                  T
14166    1773464    ...A.....T.C....TA.C....A-..A.TC.....CC.......T..-..C.TC....  1773406
                                                     \                          
                                                     |                          
                                                     G
14166    1378538    ...A....TGTA.A.AGA.G...A-..A..T......CCA.......T.....A.GCC.A  1378597
                                                    \                           
                                                    |                           
                                                    T
14166    1377217    ...A....TA.C...AGA.....C-..A..T.....TCC....G...T.....A..A...  1377158
                                                   \                            
                                                   |                            
                                                   G
14166    2130212    ...                                                           2130210
14166    867238                                     .....C.......T.T......CCC..C  867267
                                                                       \        
                                                                       |        
                                                                      AC
14166    158572     ...A.....T.C..TTGA......C.--..C.......G........T.......C....  158504
                                                     \                   \   \  
                                                     |                   |   |  
                                                    TA                  CC GAGGCCC
14166    422685     ..GA.....A.C...AGA....-.A..A..T......CCC..A....T.....ACCC.G.  422626
                                                   \                            
                                                   |                            
                                                   G
14166    1484927                                                       ....C....  1484919
14166    144333                                                         ...C....  144340
14166    1573813                                   ......CC........T.....T.AC...  1573784
                                                                             \  
                                                                             |  
                                                                             C
14166    1059208    ...A...G.T.C...TGG.T...-A..A..CG......C........T..ACCT.....-  1059266
                                                  \                             
                                                  |                             
                                                  G
14166    1727823                                   .......C....T..ATT....A.AC...  1727852
                                                                              \ 
                                                                              | 
                                                                              G
14166    2570372                                   ......CC........T.....-.GCC..  2570399
14166    959499     ...A.....A.C...AGA.....A-..A..T......CC........T.......CC-..  959441
                                                   \                            
                                                   |                            
                                                   G
14166    1837559    ...A....TA.C...AGA.....A-..A..T......C.........T.....A.CCC.C  1837618
                                                   \                            
                                                   |                            
                                                   G
14166    548924                                    ......C.........T.....A.CC...  548896
14166    164884     ...C......A....TG...T..A-..CC.TG..AT.CC........T......CC.C.C  164944
                                                    \                         \ 
                                                    |                         | 
                                                    A                         G
14166    1096451    ...A...GTG.C...A.A.....C-..A..TG.....CC................CC-..  1096393
                                                    \                           
                                                    |                           
                                                    C
14166    1117049                                 ........CC..A....AT.......CC..A  1117079
14166    1468546    ...AG.....A.G..TGTT...GC.-..---.T....C..................C...  1468603
                                                                         \      
                                                                         |      
                                                                        AG
14166    2523884                                    .....CC........T........C-..  2523858
14166    856073                                    ......CC.....G..T.......C.-..  856100
14166    1308952                                  ........C........T.....A.CC..A  1308981
14166    467720     ...A.....A.C...AGA....A.-...---......CC.....G..T.......CC-..  467774
14166    1452378                                 ......G..C....T...T.......CC-..  1452407
14166    2573227    ...A....TG.C...AGAT...A.-...---......CC........TT....A.CC-..  2573281
14166    349971     ..TG......CA...TG......-....-..............G..                349928
14166    554702     ...A....TG.C...AGA.....A-..A..T......CC........T.CT..A.C--.C  554759
                                                   \                            
                                                   |                            
                                                   G
14166    586022                                    ......CC........T.......CC-..  585995
14166    1386812                                   ......CC...A....T.......CC-..  1386785
14166    2547985                                  .......C...T.....T.....A.CCC..  2548014
14166    684507     ...A.....A.C...AGA....-.A..A..TG.....CC.....G..T...G...CC-..  684565
                                                     \                          
                                                     |                          
                                                     G
14166    2435999    ...A....T.AC...AGA....-.A..A..T.A....CC........T.......CC-..  2436057
                                                   \                            
                                                   |                            
                                                   G
14166    181133     ...A.....A.C...AGA.....-...A..TG......C........T.....A.CC-..  181191
                                                     \                          
                                                     |                          
                                                     G
14166    514528                                    ......CC........T.....G.C..G.  514500
14166    838725     ...A.....T.C...T--....AT.A--..-....----....A...T....C..GC...  838777
                                                                         \      
                                                                         |      
                                                                        AC
14166    1152617                                   ......CC...T.G........A..C.G.  1152645
14166    1822320                                   ......CC........T...A...CC.TG  1822348
14166    1834418                                   .....T.C.A......T.....T.CC...  1834446
14166    2766895    ...A.....A.C...AGA.....A-..A..T......CC...A....T.......C..G.  2766955
                                                   \                        \   
                                                   |                        |   
                                                   G                        G
14166    633951                                    ......CC........T.....A..G..C  633981
                                                                           \    
                                                                           |    
                                                                          CC
14166    1466584                                   ......CC........T........C-..  1466557
14166    975594                                    .......--.A.....T.....A.CC...  975568
14166    536122                                    ......CC....A...T.....A.C....  536093
                                                                             \  
                                                                             |  
                                                                             C
14166    611810                                     .....CC........T.....A.C..G.  611782
                                                                            \   
                                                                            |   
                                                                            C
14166    1109159                                  .......C.........T.....A.C.-..  1109131
14166    118171                                    ......CC........T.......CC-..  118198
14166    1385392                                           ...A....T.......C....  1385413
                                                                            \   
                                                                            |   
                                                                            C
14166    1372763                                   ......AC.A......A.G....T.....  1372792
                                                                           \    
                                                                           |    
                                                                           C
14166    922152                                            ........A.G...G..--.A  922134
9834     16334802   C..A....TG.C...AGAG....A.TA.CT....A..CC.......TT.....A..C...  16334743
9834     18641915   ...A.....T.C...AGA.....A.TA.CTT......CC.A..A...T..T..A..C.T.  18641856
9834     23125241   .......GTGAC...A.A.....AC.A.C.C......CC..AA....T.....A.C..T.  23125300
9834     20858127   ...A...GTA.C...AGA.....AGTA..TGG.....CC.A..A..ATT....A.AC...  20858186
9834     23074687   ...A....TG.T...AGG.....ACTA.ATG......CC........TA....AGCC...  23074746
9834     7073544    ...A...TTG.C...AGA....AA.TA.ATG......CC...A....T.....A.CC...  7073603
9834     20008606   ...A.....A.C...AGA..T...CTA.C........C.C.......T.....A..C...  20008665
9834     17452257   ...A.G...T.C.C.AGA.....ACTA.TT.......CC........TT....A.C....  17452198
9834     23137835   ...A.....T.T...A.TTG.C.A.TA.TTG......CC..A.....T.....A..CA..  23137894
9834     815919     ...A.....G.C...AGA..G..ACTA.TTG...T..C.........T.....A.CC...  815860
9834     1343227    ...A....TA.C...AGAT....C.GA.CTG.....TCC....G...T.....ACCC...  1343168
9834     20246006   ...A.....A.C...AGAT....A.T..C.....A..C..AA.....T..T..A.C....  20245947
9834     20526499   ...A...T..CT.....T....CAC.A.CT........CCA....T.TA.T..ACCC...  20526440
9834     7832191    ...A.....AAC...ATAT....A.TAAT........C..A.....AT.....A..C...  7832250
9834     21015804   ...A....TGTA...AGAT......TA.CTG.....TCC..A.....T..A..A.CC...  21015863
9834     25233001   ...A.....T.C...AGA.....AC.A.TT........C........T.....A.CC..C  25232942
9834     5825610    A.........A....TTT..T..AATACCTT..........AAT...T.....A.C....  5825551
9834     4452448    ...A...T..AC...TGAT....ACTA.TT....ATTCC....T...T.....A.C....  4452507
9834     12090622   ...C...GTG.C...A.AA....A.TA.ATG......C....CT...T....GA.C...A  12090563
9834     22731735   ...A.....T.C...AGA.......TCTTTT......CC..............A.C..G.  22731794
9834     5053375    ...A.....A.C...AG.T....CCAA.TTG....C.C..A.A....T.....A.C....  5053316
9834     24480526   ...A...T.T.....TG.T....A.TATCT..A...TC............T..A.CC...  24480467
9834     913600     ...A.....TA....AGA.....AC.A.CT..T....CC........T.....A......  913659
9834     21828948   ..TG...TTG...C..T.T....AATACATC......C...A.....TG.A...TAG...  21829007
9834     6425816    ...AG.....A....TGTT....A..ACCTG......C.........TACT..T.C....  6425757
9834     22177094   ...A....TG.C...AGA.....ACTA..TG.....GCC..............T.ACC..  22177035
9834     4431471    ...A.....A.C...AGA..T..A.TA.CT.......CC........T.....A.CC-..  4431529
9834     348367     ...A.....A.C...AGAT....AATA.CTT.....GCC..A.....T........C.T.  348426
9834     5742508    ..TA.....A.C..TA.A......ATA.TTC...AG.C.......T.T.....A.CC...  5742449
9834     4724030    G..A....TGAC...AGA.....ACT..CT.............T...T.....-.ACC..  4724088
9834     9795045    ..AA....TA.C...AGA..T.AA.TA.CT.....C.CC.......TT......CC..G.  9794985
                                                                         \      
                                                                         |      
                                                                         A
9834     5956094    ...A....TG.C...AGA.....ACTA.TTG.A....CCA.......T.....-..CC..  5956036
9834     21741087   ...A.....AAC...AGA...A.A.TA.TTG......C.........T.....         21741035
9834     168926     ...A....TT.C...TGA.....AC.A.CTG......CC........T....--.G.C..  168869
9834     1075392    ...A...T.T..T..TG......A.TACCT.......C....T....T.T...A.CC...  1075333
9834     17640417   ...A.....A.C.CTA.AT....AC.A.C........CC...A....T....CA.CC...  17640476
9834     26958293   .A.A.....T.C..GA.AT....AC.A.CT.......C.C.......T..T..G.AC...  26958234
9834     17518546   ...A.G.TTT.C...AGA.....A.TA.CT.......CC........T..G.GA.CC-..  17518604
9834     443560     ...A...T.A.T...AGAT.T..AAAA.TTG......CC...A....T.....AC.C.G.  443619
9834     7214040    ...A..C.TAAC...AGAT....A.TA.CT.......C...CT..-.T.....A.CC...  7213982
9834     17955526   ...A.....A.C...AGA.....ACTA.TTG......C...A.....T-------..C.C  17955474
9834     19382058   ...A....TG.T...AGA.....ACT..CT........C...A....T.....-..AC..  19382116
9834     21077793   ...A....TG.T...AGAT....AC.A.CTG......CC........T.....A.CC-..  21077851
9834     19981868   ...A.....A.C...AGAGC...A.TA.CT..A.T..C.........T.....A.CC-..  19981926
9834     24470521   ...A.....A.C...AGA.....AC.A.CTC.A..G.CC........T.......CC-..  24470579
9834     19784218   ...A...T.A.C...AGA..T..ACTA.AT....A..CC.......TT....C...C-..  19784276
9834     17434465   ...A...GTGAC...AGA.....ACAG.C..A...T.CC........T.....A.CC-..  17434523
9834     16581538   ...A.....A.C...AGA.....AG.A.TTG......CC.T............A.C..G.  16581598
                                                                           \    
                                                                           |    
                                                                           C
9834     19520803   ...A....TGAC..TAGAT....A-..AA.T...........A....T.....A.C....  19520744
                                                   \                            
                                                   |                            
                                                   G
9834     19488290   ...A....TAAC...AGA.....A-..A..T......CC....T...T..T..A.C....  19488232
9834     22559198   ...A...T.A.C...AGA....A.-...---......CC...T....T.....A.C..G.  22559142
                                                                            \   
                                                                            |   
                                                                            C
9834     11275059   ..TA.....A.C...AGAT....A.T........A..AC.......AT..T..A.CC...  11274999
                                                  \                             
                                                  |                             
                                                  T
9834     18626756   ..T.....TG.C...AGAT....AC.A..TG......CC...........-..T.ACC..  18626814
9834     33596      ...A.T.G.TAT.C.TGT.G....-...CT....T..AC....T...T.G....CCC..A  33538
9834     23654385   .......GTA.C...AGA...AAA.A..---......CC........T.....A.C....  23654329
9834     1144240    ...A....AT.C...A.A.....C.TA.CTG......CC...T....T..TC.A..C.G.  1144181
9834     25045722   .....T.TGT...CT........A-..A..T......CC...A....T.......CC.G.  25045786
                          \           \                                         
                          |           |                                         
                      GTGAG           A
9834     24647703   ...A.....ATC...AGA..T..CA..A...................T.....         24647756
                                                  \                             
                                                  |                             
                                                  T
9834     24404956   ...A......ACA..TGAT.....-..AC.....T.TC.........T.....A..C..C  24404897
                                                  \                             
                                                  |                             
                                                  T
9834     12419557   .........T.C..TAGA...C.-...AC........CC........T.....T.CC...  12419498
                                                  \                             
                                                  |                             
                                                  T
9834     9990778                               ..T..T....CA...A....T..TG.A.C....  9990810
9834     24555977                                .......T...A......T.....A......  24555947
9834     554695     ...A....TA.CT..AGA...CA...G----......CC.C.....ATAG...T.CC...  554750
9834     16879464   ...A.....TTC...TGTT....A-..---...............G.T........G...  16879519
9834     7846060    ...A...T..AA...T.T..T..TATAT.T.A...............T...A......T.  7845999
                                                                         \      
                                                                         |      
                                                                        AC
9834     9956714                                  .................T.TT..A.C....  9956685
9834     21467216   ...A.G...A.C...AGG....A.A-..---......CC.A.....AT.....A....G.  21467160
                                                                           \    
                                                                           |    
                                                                           C
9834     4564563                                  ........G........TT.T.GT..C...  4564534
9834     22660243                                 ......TCC........T.....A.CC...  22660272
9834     8143688    ...A.T..TG.C...AGAG....A....---......CC........T.....A.C--..  8143744
                                             \                                  
                                             |                                  
                                            AG
9834     7029467                                  .......CC...A....T.....A.CC...  7029438
9834     18451312                                 ..A....CC.A......T.....A.C....  18451341
9834     23197672   ...A....TT....TAGAT.....-..A....A....C..AA.....T....AAGC..T.  23197731
                                                  \                             
                                                  |                             
                                                  T
9834     10400941   ...A.....GAC..TAGA.....ACTA.TT.......CC........T..T..A.CC-..  10400883
9834     1443035                                  ........C........A....GA.CC...  1443064
9834     5905061    ..TG.G....A....T..TG...AA-..C.TG..............AT....CA......  5905119
9834     19236511                                 ..A....CC....G.G.T.....A.C.G..  19236482
9834     27674113                                 ..A....C.........T..T..G.C....  27674084
9834     19876369   ...A.....T.C...AGA......-...---......A.G.......T.....A.CC...  19876314
9834     18453600                                ..................T.....A.CC...  18453630
9834     9420587    ...A.....G.A...AGA.....A-..A..T......CC........T..T..A...-..  9420645
                                                   \                            
                                                   |                            
                                                   G
9834     21977528   ...A.....ACC...A.A.....A-..A.T-...C.T.C...T...AT.....ATA....  21977585
9834     23356249   ...A.....A.T...AGA....A.-...---......CC...T....T.GT..A.C.-..  23356303
9834     25350976   ...A...A.A.C...AGA.....C....---........A.AA....T.....A.C.-..  25350918
                                             \                                  
                                             |                                  
                                           TAA
9834     1117696    ...A....TA.C...AGA.....ACTA.ATG......CC........TA....A.C--..  1117753
9834     25431083                                  ......C.....A...T.....A.C....  25431111
9834     1750582    ...A....T.AC...AGA.....A....---.....TCC..A.....T.....A.CC-..  1750640
                                            \                                   
                                            |                                   
                                          CTA
9834     21931200   ...A....TG.C...AGA.C...A.TA.CT.......CC........T.....A.C..G.  21931260
                                                                            \   
                                                                            |   
                                                                            C
9834     22853418   ...A....TGAC...AGA....AA-...---......C........AT....CA.CC.G.  22853473
9834     1621408                                   ...A...C........T.....A.CC...  1621380
9834     18185377                                  ......AC.A......T.....A.C....  18185349
9834     28091832   ...A.....A.T...AGA...C.A-..A..........C.......AT.....A.CC...  28091773
                                                   \                            
                                                   |                            
                                                   A
9834     6526614                                  ..A....CC........T.....T.C..G.  6526585
9834     1778597                                   ......CC..A.....T.....A.C..T.  1778569
9834     5652220                                   ......CA..............A..G...  5652192
9834     6384087                                   .......C........T..T..A.CC...  6384059
9834     10364094                                  ......CC........T.....A.A....  10364122
9834     17361339                                  ......CC........TG....A..G...  17361311
9834     24426627                                  .....TGC.......A......A.CC...  24426599
9834     24342255   ...A.....A.C...AGA..T..A-..A..T....G.CC.T......T.....A.C..G.  24342196
                                                   \                            
                                                   |                            
                                                   G
9834     26883790   ...A.....AA-..T..G-..A...A.A........TGG......G.T..T..AGCC...  26883849
                                              \   \                             
                                              |   |                             
                                              A   T
9834     23921      ...A....TG.C...AGA.....A.TA.CTG......CC........T.....A.CC-..  23863
9834     5176390    ...A...G.T.C..........A.-...---......CC.A.A...AT..T..A......  5176331
                                   \  \                                         
                                   |  |                                         
                                 AGA  T
9834     26567066   ...A.....A.C..TAGAT....A-..A..T.......C....A...T.....A.CC-..  26567124
                                                   \                            
                                                   |                            
                                                   G
9834     31631      ...A.....AAC...AGA...C.A-.....T......CC.A.....AT....GA.CC...  31572
                                                   \                            
                                                   |                            
                                                   G
9834     2023828    ...A.....A.T...AGT.....AA..AA.T.T....CC...AA...TT....A.CC...  2023768
                                                   \                            
                                                   |                            
                                                   G
9834     2714409                                   .......C..AA...ATT....A..C...  2714381
9834     6946159                                   ......CC.......AT.....A.C....  6946187
9834     21653888   ..AA.....A.T...AGAT.T..A-..A..T.A.AC.CC...A...AT.....A.CC...  21653829
                                                   \                            
                                                   |                            
                                                   G
9834     24387500                                 .......CA.A......T..G..A..G...  24387529
9834     25559086                                  .......ACA......T.....A.C....  25559058
9834     25759676   .A..T-...A.C...AGAT...A..-..---............A...T....AA.C..T.  25759622
9834     2009569    ...A....TGAC...AGA....A.-...---.....GC.........TTT...T..C...  2009514
9834     5355316                                  ........A....G...T.....A.C..T.  5355287
9834     19089603   ...A....TG.C...AG....A.AA..A..T................T.....         19089662
                                             \     \                            
                                             |     |                            
                                        TACTTC     G
9834     24121063   .......T.T.C.....AA.-..CA..A..T......C...A....CT.C...A.C....  24121123
                       \                           \                            
                       |                           |                            
                       A                           G
9834     1439796                                   ...A...C....T.G.T.C...A.AC...  1439768
9834     1777472                                   ......CC........T.....A.CC...  1777500
9834     5231281                                   .......G.A.A...AT.....A.CC...  5231309
9834     7350280                                   ................TA....AGC....  7350308
9834     9439048                                 .......TCC........T..T..A...AT.  9439078
9834     18102845                                  ......C..A......T..T..A..A...  18102817
9834     21064994                                  .....TCC...A....A.....G.CC...  21064966
9834     22623265                                   .....CC........T.C...A..C...  22623238
9834     501723     ...A...GTG.C...AGA.....A-..A..T......C....C....T.......C.-..  501665
                                                    \                           
                                                    |                           
                                                    T
9834     19650063   ...A...GTGA....AGATC....-..A..T..G...CG........T.....A.CC...  19650004
                                                   \                            
                                                   |                            
                                                   G
9834     50060      ...A.....TAC...AGAT.....-.......T....CC........T.....A.CCCTG  50119
                                                  \                             
                                                  |                             
                                                  T
9834     386941     ...A...GTG.C...AGA.....A-..A..T......CC.A......T.....A.CC...  386881
                                                    \                        \  
                                                    |                        |  
                                                    T                        C
9834     24470196   ...A.....A.C...AGA..........---...A..CC........T......CC..G.  24470256
                                           \ \                           \      
                                           | |                           |      
                                           A AG                          A
9834     18496108   ...A....TG.C...AGA.....A-..A..T......CCAT.....AT.....A.CC.G.  18496049
                                                   \                            
                                                   |                            
                                                   G
9834     22100745   ...A..C..T.C...AGA....G..T.----...................T..A.C....  22100690
9834     1430967    ...A.G...A.C..TAGA.....A-..A..T......CC...A....T.....A.CC-..  1430909
                                                   \                            
                                                   |                            
                                                   G
9834     6079423    ..TG.....A.A...AGA.....A-..A.....A...CC.......AT.....A.C.-..  6079481
                                                   \                            
                                                   |                            
                                                   G
9834     23034737                                  ...............AA...........A  23034709
9834     159729     ...A...T..AC.C.AGA....G---..---......C.........T.....A.C..--  159678
9834     2099133    ...A....TG.C...AGA..T..A-..A.........CC....G...G.....A.CC-..  2099191
                                                  \                             
                                                  |                             
                                                  T
9834     14353878                                  ................TA.T..A.CC...  14353906
9834     20082901   ...A.....A.C...AGA.....A-..A..T...A.TCC....T...T.....A.CC-..  20082959
                                                   \                            
                                                   |                            
                                                   G
9834     22169601   ...A.....GTC...AGAT....ACT.A....A....CC.....C..T.....A..C...  22169661
                                                  \                             
                                                  |                             
                                                  T
9834     25398202   ...A.....AAC...AGA.....A-..A..T......CC........TT.T..A..C-..  25398144
                                                   \                            
                                                   |                            
                                                   G
9834     54260      ...A....TG.C...AGA.....A.TA.CTG.....T.C........T.....A.C.-..  54202
9834     5721562    ...A.....A.C...AGA.....A.TA.CT....A.TCCA.......T..G..A.CCC.A  5721503
9834     17249521   ...C....TG.C...AGA......                                      17249498
9834     24766948                                 .......C.........TT....A..CAT.  24766977
9834     7349816                                   ......CC..A....AT.....A.C....  7349844
9834     8124698    ...A....AG.C...AGAT....A-..A.........ACAA......T.....A.C...C  8124757
                                                  \                             
                                                  |                             
                                                  T
9834     22400476                                  .....TCC........T..TC.G.C....  22400448
9834     10562976   ...A.....T.C...A.AT.TC.A-..A....T...GCC........TT...A..G..G.  10562915
                                                  \                         \   
                                                  |                         |   
                                                  T                        CC
9834     11009541                                  ..C...C.........T.....ACCC...  11009513
9834     22862783   ...A...TTG.C...AGAT.T..A-..A..TG.....CC........T..T..A..--.C  22862840
                                                    \                           
                                                    |                           
                                                    C
9834     10040215                                 .......CC..TCT...T.....A.C....  10040244
9834     10510278                                  ......CC.A.A...AT.....A.C.G..  10510250
9834     10633159   ...A...GTG.C...AGA.........AA.G......C........AT.....         10633100
                                            \     \                             
                                            |     |                             
                                       ACACTT     T
9834     11687394                                   ...............TT.T..A.CG.A.  11687421
9834     7180046    ...A.G.T.A.C...AGA.....-A..A.........C.G.......TT....         7179993
                                                  \     \                       
                                                  |     |                       
                                                  T     C
9834     8967711    ..TGG..G..T....TT...T..-.G.AC.T.........AT.A..AT.....A.C....  8967770
                                                   \                            
                                                   |                            
                                                   C
9834     1876040    ...A.....A.C...AGA.....A-..A..T......CC.A......TA....A..A-..  1876098
                                                   \                            
                                                   |                            
                                                   G
9834     10463283   ...A.....T.T.........--------........C....A....T..T..A.C...C  10463229
                                   \                                            
                                   |                                            
                                 TGA
9834     822461     ...A....TA.C...AGAT....C.TA.C........CC.T......T..T...C...G.  822400
                                                                         \      
                                                                         |      
                                                                        AA
9834     1816886    ...A...T.T.C..TGGA......G....---.....A...A.....T....AA..C...  1816943
                                              \                                 
                                              |                                 
                                              C
9834     22331936   ..TG...T..A.A.TTG............---...............T.....A.CC.A.  22331995
                                             \                                  
                                             |                                  
                                           TGC
9834     26730348                                  ......CC........T........C...  26730376
9834     5722619    ...A.....A.T...TG......-.....                                 5722646
9834     17513244   ...A...ATA.C...AGA.....A....---......CC........T.....A.C.-..  17513189
9834     25026308   ...A.....A.C...AGAA....-A..AC.......TCC..A.....T.....A.-----  25026254
                                                  \                             
                                                  |                             
                                                  T
9834     2633671                                   ...A..CC........T.....A.C..G.  2633699
9834     10502446   ...A....TG.C...AGA.......TA.CT......T.G..A.....A.....A.CC-..  10502504
9834     11546551                                    .......AA.....T.....A..C.T.  11546525
9834     23290696   ..TA.....A.T...AGAT....-A..A..G......CC........T........      23290751
                                                  \                             
                                                  |                             
                                                  T
9834     25189454                                  ......CC........TG.......C..A  25189426
9834     6449755                                     ...T.C........T....CG.CA...  6449729
9834     17511644                                    ....CC......T.T..T..A.CC...  17511618
9834     17844001                                    ....C.........T..T..A..C..A  17843975
9834     19599283                                 .......C..C.....AT.....A.CC...  19599312
9834     22720002                                    ....CC........T..T..A.C.G..  22720028
9834     27116466   ...A..C..A.C...AGGT...A.-...---......CC...C....T..TG.A.CC-..  27116520
9834     27281854                                    ....CC........T...G.A...G..  27281880
9834     18035930   .ATG.....T.C....CA.....C-..A.........CC....T...T.....A.....C  18035989
                                                  \                             
                                                  |                             
                                                  T
9834     27875593   ...A.....A.A...ACGA....A-....T.......C.CAT.T...T.....A....T.  27875534
                                                  \                             
                                                  |                             
                                                  T
9834     18283900   ...A.....A.CT..AGAT....-......T......CC........T.....A.CC-..  18283842
                                                   \                            
                                                   |                            
                                                   G
9834     17312050   ..TA...T.T..A..T.........T..---...............AT.....A..C...  17311991
                                           \                                    
                                           |                                    
                                         AAT
9834     21113699   ...A......A....TGTT....T...--..---.......A.G...TG.A.........  21113642
                                             \                                  
                                             |                                  
                                           AAA
9834     3810486                                  ....C.....T......T..T....C..GC  3810457
9834     5086308                                  ..A....C.........T.T...A.C...C  5086337
9834     6799378                                   .......C.T......G.....A.CC...  6799406
9834     21898924                                  ......CC.........TGA..A.C....  21898952
9834     22664829   ...A....TTTC...AG.T..C.A-.....T...A..CC.A......T.....A..C.T.  22664888
                                                   \                            
                                                   |                            
                                                   G
9834     16893793   ...A.....A.T...AGA.....A.TA.CTG.......C........T.....T.C..G.  16893853
                                                                            \   
                                                                            |   
                                                                            C
9834     17589594   ...A...TGG.C...AGA....A.CT.----.....TCC.AA.....T.....A..C-..  17589540
9834     21563094   ...A.....G.C...AGA.....ACTA.TTG.A.....C..A.....T.....A.C.-..  21563036
9834     26901639   ...A....T-..A.G..GA....A-..A..T......CC....AT..TA.T...T.C...  26901580
                                       \           \                            
                                       |           |                            
                                       T           G
9834     21833954   ...A.G....AT...T.A..-..AC...---......C.G...G...TT.T..A.C...A  21834009
9834     132232     ...AT....T.A...AG.T.....-...T.T...A..C........AT.....A.CC...  132291
                                                   \                            
                                                   |                            
                                                   G
9834     467634                                    .......C......G.T..T..T.C....  467606
9834     16869800   ...A.....A.C...AGA..-..TA..A..G......CC........T.....-.ACC..  16869858
                                                  \                             
                                                  |                             
                                                  T
9834     24042380   ..T....T..ATT..TGA.....ACAA..........CC.......ATT....AG.C...  24042440
                                                  \                             
                                                  |                             
                                                  T
9834     21683317                                 .......CC..T.....T.....A..CA..  21683346
9834     19677293   ...A....TG.C...AGA.......TA.CTG......C...A...........-..CC..  19677235
9834     788611                                    ..............TAT.....A..CC..  788639
9834     5262916                                  ....A..CC..AT...TT.....A..G...  5262945
9834     18270646   ...A...A..AA..T...T....A..AAC.......TC........AT....AGGA...-  18270588
9834     1730194                                   ...............AT...A.A.C....  1730222
9834     6294777                                   .....T..G......AT...C.A.C....  6294805
9834     6508457                                   .......C.A.....CT..T..A.CC...  6508429
9834     9520854                                  ..A.............AT.....A..C.T.  9520883
9834     12066713                                      ......AA....TT.A..A.CC...  12066737
9834     21390395                                  ......CC...A....T.....A.CC...  21390367
9834     24277959                                  ...T..C............T....C.G..  24277931
9834     10784319                        .......---......C.....T...T...C.T..CCA.  10784284
9834     16161578   ...A....TGAC...AGA.....A-..A......A..CC........TTG...A..G...  16161637
                                                  \                             
                                                  |                             
                                                  T
9834     17619047   ...A..C.TGAC...AGA.....A....---......CC.A......T.......CCCTG  17618988
                                            \                                   
                                            |                                   
                                          CTA
9834     22675390   ..AA..ATAT...CT..G-.....-...---......AC.......TT.....A.CC...  22675444
9834     6486493    ...A...TTG.C...AG......C....---................T....AA.C....  6486552
                                             \                                  
                                             |                                  
                                           TAA
9834     10682533   ...A.....A.C...A.AT....A-..A..T......CC........T.....A..CC..  10682592
                                                   \                            
                                                   |                            
                                                   G
9834     26907019   ...A....T-....TA.A.....A-..A..T....C.C........A...T..AGCC...  26906961
                                                   \                            
                                                   |                            
                                                   G
9834     27501037   ...A....T-....T..G.....A-.....T.......C........T.....A..C.T.  27500978
                                      \            \                            
                                      |            |                            
                                      A            G
9834     20814667   ...AT.....AC...TGT..A....A..---.A....C....AT...T..T..T......  20814724
                                           \                                    
                                           |                                    
                                           A
9834     24211922                                  ..........A.....T.....A.CC...  24211950
9834     6657568    ....T...T..C...AGA..-..TA..A..G......CCAT.....AT..T..A.CC...  6657627
                                                  \                             
                                                  |                             
                                                  T
9834     25250199   C..C...A.T.C......G.AC.AC....---.....C....C....G.C...A..C.TC  25250258
                                   \                                            
                                   |                                            
                                 TGA
9834     25257751                                  .......C...T....T.....A.C..T.  25257723
9834     15396716                                    ....C...T..G..T.....A.AC...  15396690
9834     23369226                                  ......C....C....T.....A.C....  23369254
9834     3644649                                    ....TA.....T...T.....AGCC...  3644676
9834     21928645                         ......---......CC..A.A...T.....A.AAA..  21928679
9834     23104621                                  ......CC........T.....A.ACCTG  23104649
9834     892878     ...AT....A.C...G..A-------..---......CC........T.....A.CC-..  892830
9834     19556507                         ......---......C........AT............  19556541
9834     242620     ....CC.T.TA...TTG.......-...---......C........CT....G..C....  242675
9834     244719                                    ......C.........T.....A.ACCT.  244747
9834     1074189                                   ................T....GT.ACA..  1074161
9834     754709     ...A.....A.C...A.A.....A-..A..T......CC........T.....A.CC-..  754768
                                      \            \                            
                                      |            |                            
                                      A            G
9834     18100059   ...A.....TA....TGT..T....A..T.-......C.........T....AA.C...C  18100000
                                           \                                    
                                           |                                    
                                           G
9834     24534555                                         .........T.....AG.C...  24534534
9834     27857704                                 .................T.....A.C....  27857673
                                                       \  \                     
                                                       |  |                     
                                                       T  G
9834     3180169    ...C.....A.....AGT.....A.T....T.....TCC...T....A...AA.C...G.  3180109
                                                   \                            
                                                   |                            
                                                   G
9834     2684893    ...A.....T.TT..A..T....AC....A---.A..AC..T.....T.....A..C...  2684952
                                             \                                  
                                             |                                  
                                           AAA
9834     3276717                              ...........AC........T..T..ACCC...  3276683
                                                  \                             
                                                  |                             
                                                  T
9834     586739                                      ....GC........T...A.A.CC...  586713
9834     5278629                                     ....C..A......TA....A.CC...  5278603
9834     23558770                                   .....CA..A.....T.......C....  23558743
9834     3955836    .......T.T.T....T--.T..A.TATAA..A....CG........T.....A......  3955779
9834     561343                                        ........A...T......G...TC  561367
9834     1831196                                       ...C........T..T..A.C....  1831220
9834     10690047                                      ..C....A....T............  10690071
9834     23837763                                          ........T.....A.CC...  23837743
9834     35416      .A.A.....A.T...A..T....A.TA.---......C.-..A....T....CA.C..T.  35475
                                     \                                          
                                     |                                          
                                  GATA
9834     1670868    ...A...ATG.C...A........A...---.......C........T.....A.C.-..  1670930
                                    \ \   \                                     
                                    | |   |                                     
                                  GAT T AGG
9834     18912165   ...A...A.A.C...A.A......A.AC.T.CT..............T.....         18912222
                                    \                                           
                                    |                                           
                                GACCA
9834     22226838   ...A.....GAT......A..C.CA..A..G......CC........T.....         22226895
                                   \     \        \                             
                                   |     |        |                             
                                 AGA     A        T
9834     730626     ..TA...G.A.C..TAGAT...A.-....---.....CC...A....T.....A..C-..  730680
9834     16807507   ...A.....T.C...                                               16807493
9834     1351730    ...A.....A.C...AG--..C......CTG.C...A.C...........T..A..C...  1351790
                                              \            \                    
                                              |            |                    
                                             CT            C
9834     10225888   ...A....TG.C...AGA..-..CAT.A..T.A....CC........A...C.-.ACC..  10225945
9834     4587706    ...A.....A.C..........CA-..A..T................T.....         4587765
                                   \  \            \                            
                                   |  |            |                            
                                 AGA ATAA          G
9834     20283197   ...A.....A.C.........-.CA..A..G.......C........T.....         20283138
                                   \  \           \                             
                                   |  |           |                             
                                 AGA ATAA         T
9834     767349     ...A....AG.C..........CA-..A..T.A.....C........T.....A.CA-..  767284
                                   \  \            \                            
                                   |  |            |                            
                                 AGA ATAA          G
9834     21163061   ...A.....A.C..........CA-..A..T................T.....         21163120
                                   \  \            \                            
                                   |  |            |                            
                                 AGA AAAA          G
9834     11541290   ...A.....A.C...........-A..AC.G...T...C........T.....         11541349
                                   \  \           \                             
                                   |  |           |                             
                                 AGA ATAA         T
9834     19582923   ...A....TA.C......T....-A.....G.......C........TG....         19582864
                                   \  \           \                             
                                   |  |           |                             
                                 AGA ATAA         T
9834     15778741   ...A....TG.A...........A-..A..T.......C..A.TG.AT..T..A....G.  15778674
                                   \  \            \                         \  
                                   |  |            |                         |  
                                 AGA ATAA          G                         C
9834     19440828   ...A...T.A.C...                                               19440842
9834     2228912    ...A....TGAC............A.A.CT........C........T.....         2228976
                                   \  \       \                                 
                                   |  |       |                                 
                                   A CAAA ACATACA
9834     19870746   ...A.....G.C......A....AC.A.CTG....G.CC..............         19870687
                                   \   \                                        
                                   |   |                                        
                                 AGA TAAT
9834     1299701    ...A.....G.C...                                               1299715
9834     1815179                                            .......T...C.A.CC.A.  1815198
9834     2769461    ...A.....A.....                                               2769447
9834     3167456    ...A...G.G.A...........-A..A..G......CC........T.....         3167397
                                   \  \           \                             
                                   |  |           |                             
                                 AGA ATAA         T
9834     6616298    ...A.....A.C...                                               6616284
9834     9107606    ...A.....A.C...AGAT.-..CA..AA..G......C.T......T.....A.CC-..  9107664
                                                  \                             
                                                  |                             
                                                  T
9834     16827157   ...A...GTG.C...........A-..A..T......CC..............         16827098
                                   \  \            \                            
                                   |  |            |                            
                                 AGA ATAA          G
9834     18154291   ...A....                                                      18154284
9834     18467392   ...A.....G.C...                                               18467378
9834     22695670   ...A.....A.C...                                               22695684
9834     23571341                                            ......GA......C....  23571323
9834     5270583    ...A.....A.C...........-A..A..C.......C........T.....         5270642
                                   \  \           \                             
                                   |  |           |                             
                                 AGA ATAA         T
9834     5659142                                   .......--.......T..T..A.CC...  5659168
9834     578925                                              ......T.....A.CC...  578943
9834     521082     .........A.CT..AGA......A..A..G......CC.......                521034
                                            \     \                             
                                            |     |                             
                                           AT     T
9834     5131517                                          .....T...TTC...T..C...  5131496
9834     21852555   ...A.....G.C...G.A......A..A.........CC........T.....         21852619
                                  \         \     \                             
                                  |         |     |                             
                              CAGAC    ACACTT     T
9834     1893224                                   .......G......C.T..T..A.C...C  1893253
                                                                       \        
                                                                       |        
                                                                       G
9834     18468807   ..TA....TT.C...AGA.....A-.....T.....-.C........TA....A...G..  18468865
                                                   \                            
                                                   |                            
                                                   G
9834     8709065                                           .......AT.....A.C....  8709085
9834     21988937   ...A...G.G.C...........-A..A..G......CC........T.....         21988996
                                   \  \           \                             
                                   |  |           |                             
                                 AGA ATAA         T
9834     2391413                                               ....T.....A......  2391429
9834     7153008                                              .....T.........GT.  7152991
9834     6473722                                  ........A...-....T....CT.C....  6473750
9834     18454683   ...A....TG.C...AGAT....A-..A..T.A....C.........T.....A.C.-..  18454625
                                                   \                            
                                                   |                            
                                                   G
9834     5411226    ...A.....A.C...AGA.....TA..T..G......CC...A...AT.....GGCC.G.  5411286
                                                  \                             
                                                  |                             
                                                  T
9834     8000911    ...A....TA.T...AGA..T..A-..A..T......A..-----..A.....A.CA...  8000857
                                                   \                            
                                                   |                            
                                                   G
9834     159027     ...A......AT...AGA.....A-..A..T......C.........T.....A.CC-..  158969
                                                   \                            
                                                   |                            
                                                   G
9834     18557361   ...A.....TTC...AGA.....A-..A..TG.....CC........T.....A.CAA..  18557302
                                                     \                          
                                                     |                          
                                                     G
9834     10963157                                           ..T...AT............  10963138
9834     1137668    ...A.....A.C..........CA-..A..T............T.........         1137727
                                   \  \            \                            
                                   |  |            |                            
                                 AGA ATAA          G
9834     124678     ...A..A.T-....T..GATA..TA..A..T......CC........T.....A.CC..A  124619
                                                   \                            
                                                   |                            
                                                   G
9834     6956759    ...A....T-....G..G.....ACTA.TTG......CC....A...T.....-..CC..  6956817
                                      \                                         
                                      |                                         
                                      A
9834     466637     ...A...GT-.A..T..T.....A-..A..T.......C........TT....T.C..G.  466577
                                      \            \                        \   
                                      |            |                        |   
                                      T            G                        C
9834     24105687   ...A...T.TATT..AGA.....AG...---.......C........T..T..A..CCT.  24105631
9834     5769910                                   ...............-T.....A.CA...  5769883
9834     2628497    ...A.....A.C...A.A.....-A..A.........CC........TT....         2628440
                                  \               \                             
                                  |               |                             
                              CAGAC               T
9834     10146143   ...A...AT-....T.......G.-...---......CC..A.....T.C...A.CC-..  10146199
                                      \                                         
                                      |                                         
                                    AGA
9834     17365660   ...A.....A.C...TGT.....AGT..---....C.CC..A.T...T...C........  17365603
                                                                           \    
                                                                           |    
                                                                           G
9834     17611530   ...A.....                                                     17611522
9834     4192721    ...A...GTG.C...AGA...A.A-..A.........CC.T.....AT.....A.CC..G  4192780
                                                  \                             
                                                  |                             
                                                  T
9834     22618089   ...A.C..TG.C...AGAA....A-..A..T....G.C.........T.....A.CC-..  22618147
                                                   \                            
                                                   |                            
                                                   G
9834     24975831   ...A.....A.C...AGA.....A-..A......A..CC.......AT.....A.CC-..  24975773
                                                  \                             
                                                  |                             
                                                  T
9834     680806     ...A...TTGA....AGAT....A-..A.........C...A.A...T.......CC-..  680748
                                                  \                             
                                                  |                             
                                                  T
9834     6432765    ...A....TG.C...AGA.....A-..A..T......CC...A....T.G...A.CC-..  6432823
                                                   \                            
                                                   |                            
                                                   G
9834     10552759   ...A....TG.A...AGA.....-A..A....A....CC........T.....         10552706
                                                  \                             
                                                  |                             
                                                 TT
9834     1498479    ..TA.....A.C...AGA....A.-...---...A..CC.A...T..T.....A.CC-..  1498425
9834     2942184                                   ......CC...................G.  2942156
9834     20716316   ...A....                                                      20716309
9834     20830960                                                   .....A..G...  20830971
9834     28043768   ...A.....                                                     28043760
9834     10980599   ...AGT..TG.C.........C.AA...---......CC........T.....A.CCC..  10980659
                                   \   \                                        
                                   |   |                                        
                                 AGA   T
9834     20156960   ...G......AC...AGA..........---.T..............T.....A..G...  20156901
                                           \ \                                  
                                           | |                                  
                                           A AG
9834     2049794    ...A...T.A.C...AGT..T..A-..A..T......C.........T..T..-.CC.G.  2049852
                                                   \                            
                                                   |                            
                                                   G
9834     1604141    G.AA....TG.T...AGA......-..A........TCC...A....T.....G.---.C  1604197
                                                   \                            
                                                   |                            
                                                   G
9834     17540324   ...A..                                                        17540319
9834     431014     ...A....TT.AT..AGA.....A-..A..TG.....CC........T.......CC-..  430956
                                                    \                           
                                                    |                           
                                                    C
9834     26361770   ...A.....A.C...AGA.....A-..A..T......CC........T....-..ACC..  26361828
                                                   \                            
                                                   |                            
                                                   G
9834     21661551   ...A.....A.C...AGA.T...A-..A..T.......C.A...C..TG....-..CC..  21661493
                                                   \                            
                                                   |                            
                                                   G
9834     24511698   ...A...ATG.C...AGA.....A-..A..T.....TCC........T.....A.CC-..  24511640
                                                   \                            
                                                   |                            
                                                   G
9834     2283709    ..TA....TG.C...AGA.....A-..A..C.-...GCC........T.....A.-----  2283761
9834     10414580                                ............A.....T.....A.CC...  10414549
                                                                      \         
                                                                      |         
                                                                      T
9834     24349855                                 ....A..CC..A...........A.ACA..  24349884
9834     5763946    ...A.....A.C...AGG.....A-----.TA..C..CC........T..T..A.C..G.  5763891
                                                                            \   
                                                                            |   
                                                                            C
9834     23010966   ...A....TG.TG..AGA.....A-..A..T...A..CC........T............  23011028
                                                   \                     \      
                                                   |                     |      
                                                   G                   AAC
9834     18218126                                  ......CC........T.....A.AC...  18218154
9834     13964      ...A...G.G.T...AGA..A..A-..A..T......CC........TTC...A.C.CTG  13905
                                                   \                            
                                                   |                            
                                                   G
9834     787525     ...A...TTGAC...AGAG....A-..A..T......AC.A......T.....A..C-..  787583
                                                   \                            
                                                   |                            
                                                   G
9834     25231539   ...A....TG.C...AGA....A.-..A..T......CC........TT.A..A..C-..  25231597
                                                   \                            
                                                   |                            
                                                   G
9834     27342568                        ..T....T.T......CC............AA.CGC.T.  27342606
9834     24565365   ...A...T.G.A...AGA.....A-..A..T......CC........T.....A.CC-..  24565423
                                                   \                            
                                                   |                            
                                                   G
9834     20875744   ...A...A.A.C...AGG.....A-............CC..A.....T.....T.CC-..  20875802
                                                  \                             
                                                  |                             
                                                  T
9834     2300138    ...A...ATG.C...AGA....A.-...---......CC........T.....A.CC.-.  2300192
9834     4120939    ...G...T.A.C...AGGTG...-....---......CC...A....T.....A..C.G.  4120883
                                                                             \  
                                                                             |  
                                                                             G
9834     21991640                                    ....C.........T.........A..  21991667
                                                                         \      
                                                                         |      
                                                                         T
9834     18665396   ...AG...TGAC...AGA.....A-..A..T......AC..C.....T.....A.C..G.  18665336
                                                   \                        \   
                                                   |                        |   
                                                   G                        C
9834     22139556   ...A.....A.C...AGAA.....-..A..T......CC..A.....T.....A.CC-..  22139614
                                                   \                            
                                                   |                            
                                                   G
9834     24482918   ...A...TTG.C...AGA.....A-..A..T......CC........T.....A.C.C--  24482975
                                                   \                            
                                                   |                            
                                                   C
9834     10489145   ..AA....TG.C...AGA.....-A..A..TG....ACC........TT....-.ACC..  10489203
                                                     \                          
                                                     |                          
                                                     A
9834     22700085   ..TA.....A.C..TG.A.....A-..A..T......CC........T.....A.CC-..  22700027
                                                   \                            
                                                   |                            
                                                   G
9834     26424177                                                   .....A.CC...  26424188
9834     18467257   ...A...G.T..T..TT...T...-...C...A....C.........T.T...-.CC...  18467199
                                                   \                            
                                                   |                            
                                                   A
9834     20842481                                  ................T.....-.A....  20842454
9834     8336332    .G.A...TTG.C...G.T..---...CA..-......CC........T.......-.C..  8336387
                                   \                                            
                                   |                                            
                                   A
9834     16517382                                 .......C.........TT..A.-..C...  16517411
                                                               \                
                                                               |                
                                                               G
9834     17430800   ...A.....A.C...AGA....A..-..---......CC........T..-....ACC.C  17430746
9834     25167847   ...A.....A.C.C.AGA.....A-..A..T......CA........T.....A.CC-..  25167789
                                                   \                            
                                                   |                            
                                                   C
9834     6815904    .......A.T.C...AT...--.....A..T......CC..T.TG..TT....A......  6815965
                                             \     \                       \    
                                             |     |                       |    
                                             A     G                      CC
9834     5076194    ........T-....T..G......CTA.TTG......CC........T.....A.CC-..  5076136
                                      \                                         
                                      |                                         
                                      A
9834     17441613                                ...A............G.T....GT.GC...  17441581
                                                                       \        
                                                                       |        
                                                                      AA
9834     18011393   ...C......A....T.A....AC.....---.....C........AT..T....CC...  18011337
9834     1379587                                                            ....  1379590
9834     17282994   ...A.....A.T..........A.-...---......CC.T......T.....A.C..G.  17283054
                                   \  \                                     \   
                                   |  |                                     |   
                                 AGA  T                                     C
9834     600146                                     .....C.........T....-..ACC..  600172
9834     674285     ...A...ATG.C...A.A.....A-..A..T.....GCC........T.....A.CC-..  674227
                                                   \                            
                                                   |                            
                                                   G
9834     41297      ...A...T..A..CT..G....A.-...---.....TC....A....T.....G.CC-..  41242
                                      \                                         
                                      |                                         
                                      A
9834     21613366                                    ....C....A....T....-..AC...  21613391
9834     22485087                                  ......CC........T.....A.AC-..  22485114
9834     18272371                                   ....TC.........T.....A..C.--  18272396
9834     1412899                                   ......CC.A............-.ACC..  1412926
9834     22016482                                  ......CC........T.....-.CCC..  22016455
9834     22975882                                  ......CC........T..T..A.CC-..  22975855
9834     942473     ...A.....T.....TT......A-..AT.TG.....C....T....T.....A......  942536
                                                                    \      \    
                                                                    |      |    
                                                                  ATT     CT
9834     20228382                                  ......CC...T....T......-.G...  20228355
9834     12887537   ...A....TGAC...AGA...-..A..A..G......CC.......TT.....A.--C..  12887480
                                                  \                             
                                                  |                             
                                                  T
9834     734389     ...A.....A.T...AGA.....A-..A..C..--------.A....T.....A.CC-..  734438
9834     23293409   ...A....TGTC...AGA.....A-.....T.....TGC........TT....A.CC-..  23293467
                                                   \                            
                                                   |                            
                                                   G
9834     17036325                                  ..G....C.A.........T..A..C...  17036297
9834     19284853   ...A.....A.C.C.AGA.....A-..A..T......CCAT......T.....A..C-..  19284795
                                                   \                            
                                                   |                            
                                                   G
9834     27278246   ...A....TG.C...AGA.....A-..A..T......CC........T..T..A.CC-..  27278188
                                                   \                            
                                                   |                            
                                                   G
9834     2200889    ...A....T.A...GTG.T-...A...T.--......C.........A..T....CA.G.  2200947
                                             \                                  
                                             |                                  
                                            TA
9834     27628154   ...GT....T.C...----.GA...T...GC.A-.............T.....A......  27628096
                                              \            \               \    
                                              |            |               |    
                                              A            A              CC
9834     22164157   C..A......ACT..TGAT....A-...C........C.C..C.C..T......T.....  22164218
                                                  \                      \      
                                                  |                      |      
                                                  T                     AC
9834     7250585    ...A....TG.C...AGA....A-....---...T..C................CC..G.  7250642
                                                                         \      
                                                                         |      
                                                                        AA
9834     19585208                                ...A....CC........T...AA.C.CC.-  19585179
9834     22274857                                 ..A..............T..T..T.AC..C  22274887
                                                                             \  
                                                                             |  
                                                                             C
9834     1782528    ...A....T-....T..GA....A-..AA.T......CC........T.....A.CC.G.  1782469
                                       \           \                            
                                       |           |                            
                                       T           G
9834     20451756                                  ......CC........T.....G.CC-..  20451729
9834     243769                                    ......CC........T......C.A...  243739
                                                                         \      
                                                                         |      
                                                                        GT
9834     303116                                    ......CC........T.....GT.....  303086
                                                                           \    
                                                                           |    
                                                                          GC
9834     338791                                    ......CC........T.....GT.....  338761
                                                                           \    
                                                                           |    
                                                                          GC
9834     1485125                                 ........C.....A..TT..........T.  1485095
9834     21206699   ...A....ATCA...TG.T......T..---.A....C....A....T....A.C.....  21206759
                                            \                          \        
                                            |                          |        
                                          CTA                          A
9834     24402966   ...A....TT.A..--G......-A..AC.G....G.C..-.....AT.....A.CC...  24403022
                                                  \                             
                                                  |                             
                                                  T
9834     10801414   .C.A.....A.C...AGA.....A-..A....A....C.........T.....A..C-..  10801356
                                                  \                             
                                                  |                             
                                                  T
9834     1626073    ...A.....A.C...AGA.....A-..A.........CC........T.......CC-..  1626131
                                                  \                             
                                                  |                             
                                                  T
9834     25657139   ...C.....A.T...AGT....A.-...---......CC........T.....A.CC-..  25657193
9834     841587     ...A.....A.C...AGA..........---......CC.......AT.....A...-..  841529
                                           \                                    
                                           |                                    
                                         CCT
9834     24174451   ...A....TG.C...AGA.....A-..A.........CC........T.....A.CC-..  24174393
                                                  \                             
                                                  |                             
                                                  T
9834     1584408                             ............CC........T.......CC-..  1584442
                                                   \                            
                                                   |                            
                                                   A
9834     14107063                                 .......A..A..T.G.T..T......A..  14107092
9834     18161799                                  ......C.........T.....A..G-..  18161826
9834     18805525                                  ...............A..C...A.CC..A  18805497
9834     19752567                                  ......CC..............A..C-..  19752540
9834     21843391   ...A.....A.C..TAGA.....A.-.A..T.......C........T.....A.AC-..  21843334
9834     158648     ...A....T.A.T..TG...T..---...--............T...T....CA..GC..  158703
                                                                           \    
                                                                           |    
                                                                           G
9834     1382279    ...A....TG.C...AGA.....A-..A.........CC........T.....A.C.-..  1382337
                                                  \                             
                                                  |                             
                                                  T
9834     17086510                                 ..A....C.........T.....A..CCTG  17086539
9834     23363295   ...A.....A.C...AGA.....A-..A..T.......C........G.....A.CC-..  23363237
                                                   \                            
                                                   |                            
                                                   G
9834     1435836                                   .......C........T.....A.CC-..  1435809
9834     1910588                                   ......CC........T.......CC-..  1910561
9834     11468155                                  ......CC........T.....A...-..  11468182
9834     19870988   ...A.....A.T...AGA.....A-...A........CC........T..A..A..CCAA  19870929
                                                  \                             
                                                  |                             
                                                  T
9834     21635116                                  ......CC...A....T.......C.-..  21635089
9834     22839643                                  ......CC........T.....G..C-..  22839616
9834     682104     ...A.....A.C...AGA.G...A-..A..........C...A...AT.....A.CC-..  682046
                                                  \                             
                                                  |                             
                                                  T
9834     16752164   ...AT....A.C...AGA.....A-..A..T.......C...A....T.....A.CC-..  16752222
                                                   \                            
                                                   |                            
                                                   G
9834     516007     ...A.....A.CT......TAA..A...---......C...........-..........  516066
                                   \                                         \  
                                   |                                         |  
                                 AGA                                         C
9834     1047969                                     ....CC........T.....A.C.-..  1047994
9834     1461019                                     ....C.........T.....A.CC-..  1461044
9834     10461419                                    ....C.........T.....A..C-..  10461444
9834     19479491                                 .......CC........T..T..A.CC-..  19479463
9834     20079338                                  ......CC........T.....A.C--.C  20079364
9834     20552507   ...A....TG.C...AGA.....A-...---......CC........T.....A.CC-..  20552561
9834     22025866                                 .......CC........T.....A.CC-..  22025894
9834     27478624   ..TG...GT-.A..T..G.....A-..A..T......CC........T.....A.CC-..  27478566
                                      \            \                            
                                      |            |                            
                                      A            G
9834     26950      ...A.....A.T...A.A..T..A-..A..T.......C..A.T...T.......CC-..  27008
                                                   \                            
                                                   |                            
                                                   G
9834     781864                                    .....TCC........T.....A.C.-..  781891
9834     783413                                    ......CC........T.....A.CC-..  783386
9834     1629696    ...A....TG.CT..A.A.....A-..A..T......CC........T.G...A.C.-..  1629754
                                                   \                            
                                                   |                            
                                                   G
9834     1881226    ...A.....A.C...TT--...A.A..A..T......CC........T.....A..C-..  1881167
                                              \    \                            
                                              |    |                            
                                             AT    G
9834     5049332                                   ......CC.A......T.....A.C.-..  5049359
9834     7907460    ...A....TA.C..T----...A..T----......ACA.A......T.....A..CC.G  7907409
9834     10544342                                  ............T...T..T....CC-..  10544369
9834     17956641   ...A.....A.C...AGA.....A-..A..T......CC.......AT.....A.CC-..  17956699
                                                   \                            
                                                   |                            
                                                   G
9834     18043808                                  ......CC........T.....A.CC-..  18043781
9834     18074823                                  ......CC..A.....T...G.A..C...  18074795
9834     18544050                                          ........T...C.A...-..  18544069
9834     18598538                                  ......CC.T......T.....A..C-..  18598511
9834     19183527                                ....A...CC........T.....A.CC-..  19183556
9834     19796960                                  ..C...CC........T.....A.C.-..  19796987
9834     22016892                                  ......CC........T.....A.CA-..  22016919
9834     22473054                                  ......CC........T.....A.C.-..  22473027
9834     22604016                                  ......CG........T.....A..C-..  22603989
9834     25465364                                  ......CC........T.....A.CA-..  25465337
9834     25504579                                  .......C........A.....A.C.-..  25504606
9834     26751738                                  ......C.........T.....A..C-..  26751711
9834     179961                                   .......CCC.......T.....T.CC-..  179933
9834     2339365    ...A.....A.C...AGA......-..A..T......CC........TT.T..A.CC-..  2339423
                                                    \                           
                                                    |                           
                                                    T
9834     6472794    ...A....TG.C...AGA.....A-..A..T.......C........TT....A.CC-..  6472736
                                                   \                            
                                                   |                            
                                                   G
9834     10415984                           .............CC........T.....A.CC-..  10416019
                                                  \                             
                                                  |                             
                                                  T
9834     19424379                                 .................T........C...  19424410
                                                                        \       
                                                                        |       
                                                                       TA
9834     21658851                                   .....C.........T.....A.CC-..  21658825
9834     26732753                                 .......CC.A......T.....A.C.-..  26732725
9834     28478652   ...A......CA..TT.T.....A....---....C.A.........T.....A..CA..  28478711
                                          \                                     
                                          |                                     
                                        ACC
9834     22173545   ...A.....T.....TG.......-..AC.G.....TA....A....T......C.....  22173606
                                                  \                      \      
                                                  |                      |      
                                                  T                     AA
9834     22009008                                 .......CC........T..T..A.CC.G.  22009037
9834     27888415                                  .......C...C....T..T..A....TG  27888387
9834     567143                                            ........T.....A.CC...  567163
9834     5126971                             ..A..T......C.........T.....A.C..G.  5126936
                                                                            \   
                                                                            |   
                                                                            C
9834     10061601                                   .....CC...A..........A.....C  10061572
                                                                           \    
                                                                           |    
                                                                          AC
9834     18177949                                 ....A..C.....T...T.....A.C.GT.  18177920
```
