## Supplementary File S1B for "Recurrent erosion of *COA1/MITRAC15* demonstrates gene dispensability in oxidative phosphorylation": Supplementary_File_S1B.txt (part 412 of 732)

```
9834     5417489                                 .......TC.........T.T..AT..C...  5417519
9834     12744227                                 ....A..CC...A...AT.....A......  12744198
9834     19352012                                  ......CC..A.....T..T..A....G.  19351982
                                                                           \    
                                                                           |    
                                                                          CC
9834     19867001                                  ...T.T....A.....T..TC........  19866973
9834     20989505                                 .......C.........T.....A..C-..  20989477
9834     22712766                                  ......CC........T.....A.CCC.A  22712738
9834     26456590                                    .....C.......AT.....A.C.-..  26456615
9834     553958                                    ......CC........T.....A.C.-..  553985
9834     1374485                                  .......CC........T.....A.CCCT.  1374514
9834     1421806                                  .....G.CC....A...T.....A.---..  1421780
9834     5071612    ...A....TG.C....GA.....A-..A..T......AA..A..C..T.....A.CC.TG  5071553
                                                    \                           
                                                    |                           
                                                    T
9834     5117778                                   ......CC...........T..A.CCC.A  5117750
9834     17682809                                  ......C.........T..T.........  17682779
                                                                         \      
                                                                         |      
                                                                        AA
9834     2084628    ...AG...TG.T.....A.....A-.....T.......C....A...T.....A.C--..  2084685
                                                   \                            
                                                   |                            
                                                   G
9834     23170991                                  .......C........T....GA.C.C..  23170963
9834     10631374   ...A.....T.C...GTTT.T..C-.....T...............TT.....G.--C..  10631317
                                                    \                           
                                                    |                           
                                                    T
9834     6530107                                   ......C.........T...CCA.CC.G.  6530135
9834     9666695                                  ......GC....A..T.TT......C....  9666666
9834     18344857                                  ......CC........T.....A..C-..  18344830
9834     24507602                                  ......CC........T..T..A.C..G.  24507630
9834     7482342                                 ..C..A............T.....A.C..-.  7482371
9834     20456225   ..TG....T.A.G..T.T..----....---.A....C..A...........A..--...  20456175
9834     22968664                                  ...........A....T.....A.CCC.A  22968636
9834     572404                                   .......CC........T.....A.CC-..  572432
9834     1994427                                  .....G.CC....A...T.....A..C-..  1994399
9834     19185281                                   .....CC.......AT.....A.CC...  19185308
9834     19420073                                 ....T..C...CA....T.....A.CC...  19420044
9834     22463456                                  .......C..............A..C.G.  22463484
9834     9138435                                   ........................C....  9138407
9834     503730     ...A......-AT...TG.CA..TA..A..G......C....AT...T.....A.....C  503670
                                                  \                        \    
                                                  |                        |    
                                                  T                        C
9834     24290244   ...A....AG.C...AGA....A-....---......CC........T..T..A.CC-..  24290190
9834     21773997                                          ........T.......C..G.  21773976
                                                                            \   
                                                                            |   
                                                                            C
9834     22858340                                        .........AT.C...A..C...  22858363
                                                             \                  
                                                             |                  
                                                             A
9834     630707                                      .....A..A...........A.CC.G.  630733
9834     22642229   ...A....TG.T...AGA.....A-...---................T.....A.C..G.  22642285
                                                                           \    
                                                                           |    
                                                                           C
9834     138327                                               .....T.....A..C...  138310
9834     6041082                                       ..C..A......T..T..A.C...C  6041058
9834     16475596                                  ......CC..............A.A.A.-  16475569
9834     748053                                      ....CC........T............  748025
                                                                         \      
                                                                         |      
                                                                        AA
9834     5941794    ...A....TG.C...AGA.....C-..A..........C........T..T.A.....--  5941735
                                                  \                      \      
                                                  |                      |      
                                                  T                     AC
9834     22526326   ...A....TG.C...A.G.....A-..A..T.........A.A....T.....A.C..G.  22526266
                                                   \                         \  
                                                   |                         |  
                                                   G                         G
9834     1826058    ...A....T-.A.C...G.....A-..AA.T.A....CC....T...T.....A....A.  1826118
                                      \            \                       \    
                                      |            |                       |    
                                      A            G                       C
9834     22121539                                    ..G...........G.....A.CC.TG  22121565
9834     3315545                                   ................T.....G.--C..  3315571
9834     16940372                                 ....A.TC.........G.........GG.  16940403
                                                                         \      
                                                                         |      
                                                                        GA
9834     22165113                                    ....CC........T.....A.CC.TG  22165139
9834     27174718                                  ......C.........T....CA.C..A.  27174747
                                                                            \   
                                                                            |   
                                                                            C
9834     1803440                                   .......C....T...T.....A.C--..  1803414
9834     475199                                    ......CC....A...T..T..A.G.C..  475168
                                                                              \ 
                                                                              | 
                                                                            TCA
9834     2787269    ...A...TTT---.....T.....-...C.......TC....A....TG........C..  2787208
                                       \          \                      \      
                                       |          |                      |      
                                     GAA          T                     AA
9834     10931672                                  ......CC........T.....A..C...  10931643
                                                                             \  
                                                                             |  
                                                                             C
9834     15123916                                  ...........A....T.....A.CC...  15123945
                                                                             \  
                                                                             |  
                                                                             C
9834     18372583                                  .....ACC........T.....A....A.  18372612
                                                                           \    
                                                                           |    
                                                                           C
9834     22034814                                  ......CC........TT......C..G.  22034843
                                                                            \   
                                                                            |   
                                                                            C
9834     22928971                                  ......CC........T.....A.C..G.  22929000
                                                                            \   
                                                                            |   
                                                                            C
9834     7762706                                   ......CC........T.....A.C.-..  7762733
9834     19444774                                 .......CC........TT.T..A....G.  19444804
                                                                            \   
                                                                            |   
                                                                            C
9834     25402783                                        ....A.....T.......AA...  25402805
9834     1493072                                   ......CC........T.......C..G.  1493043
                                                                            \   
                                                                            |   
                                                                            C
9834     8105880                                   .....TCC........T......C...G.  8105909
                                                                         \      
                                                                         |      
                                                                         A
9834     12583323                                  .....TCC.......AT.....A.C..G.  12583352
                                                                            \   
                                                                            |   
                                                                            C
9834     21980736                                  ......CC..............G.G..--  21980762
9834     27848249                                  .....TCC........T.T...A....G.  27848278
                                                                            \   
                                                                            |   
                                                                            C
9834     9909218                                  .......CC..T.....T.....A..C-..  9909190
9834     21254671                                 .......CC........T.....A..C-..  21254699
9834     17254469                                  ......CC........T.....A......  17254499
                                                                            \   
                                                                            |   
                                                                           AG
9834     304512                                    ......C.........T.....A......  304542
                                                                           \    
                                                                           |    
                                                                          AC
9834     340185                                    ......C.........T.....A......  340215
                                                                           \    
                                                                           |    
                                                                          AC
9834     6818546                                   .......G........T..T..-.GC...  6818573
9834     7756619                                   .....TCC........T.....A..--..  7756593
9834     9578685                                   ......CC........T.....A.C--..  9578711
9834     17621231                                 .......CC.......AT.....A....G.  17621201
                                                                           \    
                                                                           |    
                                                                           C
9834     10934985                         ......---......CA........T.....A..C-..  10934952
9834     22144482                                 .......CC........T.......---.C  22144508
9834     10819258                                 .......C....A....T....CA.C..G.  10819288
                                                                            \   
                                                                            |   
                                                                            C
9834     26700453                                  .......C........T.....G.---.C  26700428
9834     20712680                                      ..C.........T.....A......  20712705
                                                                            \   
                                                                            |   
                                                                            G
9834     23868739                                ........CC..A..............G.-.  23868707
                                                                         \      
                                                                         |      
                                                                       AAC
9834     4852971                                   ......CC........T.....A.C..G.  4853000
                                                                            \   
                                                                            |   
                                                                            C
9834     5303597                                   ......CC........G.....A....G.  5303626
                                                                            \   
                                                                            |   
                                                                            C
9834     24013198                                  ......C...............A.C..G.  24013227
                                                                           \    
                                                                           |    
                                                                           C
9834     4687984                                             ......T.....A......  4688002
9834     27002523                                  ......AG........T........G...  27002492
                                                                           \    
                                                                           |    
                                                                         CCC
9834     17591625                                 .......C...A..........C.......  17591594
                                                                         \      
                                                                         |      
                                                                        AA
9834     4005677                                  ........C..............-.ACC..  4005705
9834     1168723                                         ...................C..A  1168700
                                                             \                  
                                                             |                  
                                                             A
9834     23100895                                  ................T.....-.A.C..  23100868
9204     35461201   ...A.....A.CT..AG......ACTA.TTG......CC....A...TT....A.CC...  35461260
9204     661615     ..TG.G...A.C...AGA.....AC.A.CTG......C.........T.....GTC....  661674
9204     43683853   ..TA.....A.TT..AG......A.TA.CTG......CC........T.....A....T.  43683912
9204     53967611   ...A...TTG.C...AGA.....A.TG.TTGA...........A.G.T.....AG..G..  53967670
9204     59730044   ...A....TG.T.C.AGAT..C.AATA.CT..A....CC.....G..T.....A.ACC..  59729985
9204     41733581   C..A.....A.C...AGA.....ACTA..TG.....T.G..A....ATT....A.CC...  41733522
9204     56656878   ...A.....A.C...AGAT....ACAA.CTG......C...T.....T..TGGA.CCC..  56656937
9204     16846486   ...A..A.TGAT...AGAT.T..AC.A.CTG.....TCC..............A......  16846427
9204     17566837   G..A.C.....C...AGA.....AATA.CTC...C............T..T..A.CC...  17566896
9204     11678946   ...A.....T.C...AGAT....AGTA.CT.......CC...AT..ATT...CA.CC...  11679005
9204     30686433   ...A.G..TA.C...AGA.....A.TA.CTG......CC....T...TG.T..A..C...  30686492
9204     33346036   ...A....TGAC...AGAT....ACAA.CTG.......C.A..G...T.....A.C....  33345977
9204     2643194    A..A...T.T.C...AGTT....A.GA.CTT.TC...C.........T..T..A.C..T.  2643135
9204     65199385   ...A.....AACAG.AGA.....A.TA.CTG..G...CCCA......T.....A.C....  65199444
9204     3000418    ...A.....T.C...AGA..A...CTA.C.........C.C....G.T.....A.CCCTG  3000359
9204     28509587   ..TA.....A.C..TAGA..T..ACTA.C.......ACC.......AT.....A..C...  28509528
9204     33396086   ...A...TTGAC...AGA.....CCTA.TT........C........T.....AGC....  33396145
9204     20426074   ...A..CT.AAAT.TAGAT....ACT..CTG...C...C......GAT.....A.C....  20426015
9204     25139022   ...A...T.A.C...AGA.....AATA.CT.......C....T....T..G..A.CC...  25138963
9204     17800904   ...A....TG.T...AGA.....ACTA.TTG......CC........T.....A.C.G..  17800845
9204     27972069   ...A.....T.AT..AGAT.....G...CTG.....ACC........TTG...A.AC.T.  27972010
9204     6192796    ...A.....A.C...A.A.G..CA.TA.CTG.......C.A......T..T..A..C...  6192737
9204     36102112   ...A....TTTC...A.A..T.CA.TA.AT.......CC......T.T.....A.C....  36102053
9204     61596860   ...A......AA...AGA.....AC.A.C.....A..CC..............A.CC...  61596801
9204     25112071   ..TA.....A.C...AGAT....CCTA.TT.......CC..A.....T.....A.CC...  25112012
9204     51478807   ...A.....A.AT..AGAT.T..AC.A.CAG......CC...A....T.....A.CC...  51478866
9204     58814338   ...AT....A.C...AGA.....A.TA.CTG......CC.......AT.....A.CC.G.  58814397
9204     59477040   ...A.....A.C..TAGA.....ACTA..TC......CC........T...G.A..C...  59476981
9204     61706946   ...A.....TTT...AGA...A.A.TA.CTG......CC....A...T...A.G.CC...  61706887
9204     15135649   ...A....TG.C...AGA.....AATA.CTG......CC........T.......CC.T.  15135708
9204     36251328   ...A.....A.C...AGAT....C.TA.CTG.A.........A....T..T..ATC...A  36251269
9204     39100964   ...A...T.A.C...AGAA.T..A.TA.TTG.......C........T..G..A..GA..  39100905
9204     21382004   ...A.....A.C...AGA.....AA.AACTT.A....CC........T.....A..C.G.  21381945
9204     51098050   ...A...TTG.TT..A.G.....T.TA.CTG......AC........T.....A.C....  51098109
9204     60757349   ...A.....AA....AG...T...C.A.CTG.....TCCCA..T...T.....A.CCA..  60757408
9204     31979282   ...A..AG.A.C...ACA........A.CTG...T...C.......AT..A..A.CC...  31979223
9204     57186065   ..AA......AT...A.ATG...A.TA.CTG...T..CA...A...AT.....A.C....  57186124
9204     63081608   ...A.G.T..AC...AGA.....CA.CACTG.....TCC........T.CT.AA....T.  63081549
9204     933160     ...A...A.T.A...AGA...A.C..A.CTG.A.....C..A.....TT....A..G...  933219
9204     17316257   ...A.....A.C...AGA.....A.TACCT......TCC.......AT.....A.CC...  17316198
9204     48371336   ...A....TG.C.....A..A..A.TA.CTG.A....CC........T..T..A.CCC..  48371277
9204     24017419   ...A....AG.C...AGAA....A.TA.ATT...A..C.........T.C...AG.C...  24017478
9204     52715023   ...A...TTG.C...AGA.....ACTG..TG...A.ACC........T.....A.CC...  52715082
9204     30277056   ..TG...T.T.CT..AGA.....A.TA.CT.......CC.......AT..T..A..C...  30276997
9204     15890913   ...A.....A.C...TGA..T..A.TA.TTG......CC..AA....T..T..A.C....  15890854
9204     60712251   ...A.....T.C...TGAT......TA.CTT......C..AT.....GA.A..A......  60712192
9204     65167404   ...A....T..C...AGA..T..ACTA.TT........C........T.....G.C...C  65167463
9204     26316810   ...A....TGAT...AGA.....AATA.CTG......C.....T..ATT....A.CC...  26316751
9204     28715306   ...A....TG.C..TAGA.G...AC.A.CTT......CC...C....T.....A.C..A.  28715247
9204     6393658    .G.AC...TT.C...AGA.....AATA.TT.....G.CC..A.....G.....A.CC...  6393717
9204     3449835    ...A...G.G.C...AGA.GT..AC.A.CTG.....AGC........T.....A.CCC..  3449776
9204     58838318   ...A.....T.A...AGA.....ACTA.TTT......CC..A......A....ATGC...  58838259
9204     53955888   ...A...GAG.C...AGA.....ACTA......C...CC..T.....T.T..CA.C....  53955947
9204     55789461   ...A.....A.C..TAGA....CA.TA.CTT......C.........T.....A.CC...  55789402
9204     26020330   ..AA.....TAC...AGAT....ACTA.TTG......CC.......AT..T..G..C...  26020271
9204     32685668   ..AA...T.A.....AGA..T..AAAA.CT..A..G.C...A........A..A.AC.T.  32685727
9204     11042147   ...A...T.A.C...AGAT....A.TA.CTG.....GC.........A.....A..C...  11042088
9204     57244789   ..TA.....A.C...AGA.....AC...CTG...A...C.......CT.C...ATA....  57244730
9204     46906820   ...A.T.T.T.T...AGA.....A..A.CTT......CC........TTG...A.C..T.  46906879
9204     501537     ...AG....A.T...AGA..T..A.TA.CTG.A....CC........T..T..A.CC...  501478
9204     383889     .........TA.T..T.T.....ACTA.TT......TC.....A...T.....AGC....  383830
9204     52578920   ...A.....T.C...AGA.....A.TA.CTT..A...CC........T...AAA.CC...  52578979
9204     51174102   ...A...ATAAC...AGA.....A.TA.CTG......CC..A.A..AT.....A.CC...  51174043
9204     23496058   ..AA...T.TAC.A....T..ACA.T..CT..A.....G....T...T...AG.C.C...  23495999
9204     45149498   C..A.....A.C...AGAT....A.TA.CT.......CC........T.T..-..ACC..  45149556
9204     50704353   ...A....TA.C...AGT.....C.TA.CT....A..C........AT.......CC...  50704294
9204     49366335   ...A.....ACC...A.A.....ACTA.TGG......C...A.....T.....A.C.GT.  49366276
9204     64175660   ..TG.....AAC...ATA..A..AGTA.C.T.....TCC.A.C....T...........A  64175601
9204     9956589    ...A...GTG.T...AGA.....AC.A.CTG......CC.......ATT.....T.AA.C  9956530
9204     27040539   .........TA....TG.A....A.TACTT.......C..A.AA...T.....T.CC...  27040480
9204     11475397   .....G....A....TG.....AACTA.TTG.C.A..CG.......AT......C.A...  11475338
9204     6702718    ..TA.....A.C...AGA.....A.TA.CTG..A...CC..A.....T.....A.C--.C  6702661
9204     17012656   ...A....TT.C..AA.A.....C.TA.CT.......CA...AA....T.T..A.C....  17012597
9204     13131143   ...A.....A.TT..AGA.....A.TA.CTG...A..CC..A....CT..T..A.C..G.  13131083
                                                                            \   
                                                                            |   
                                                                            C
9204     45565708   ...A...T.T.C...AGA..T..ACTA.........AC..A.....AT.G...A.CC...  45565767
9204     60002444   ...A.....AAT...AGA.......TA.CT..C.....C.A......T.......CC.G.  60002385
9204     20298941   ...A.....A.C.....A....G..TA.CTG......AC....A...T..T....CC...  20299000
9204     29601529   ..TG.....TA..C.TGT..T..A.TGCTTT.............G..T..T...GG....  29601588
9204     62404526   C..A....TG.C...AGA.....T.TA.T.....T............T.....A.CC...  62404467
9204     56754490   ...A.G..TG.C...AGATT...CC.A.ATG.A....CC....G.G.T.....AG.C...  56754431
9204     57290255   ...A.....T.C...AG.T....A.TA.CT..........A......G.....A.C....  57290314
9204     48461926   C..A....TGAC..GAGA..A...AT..CTG.....TCC........T.......CC.GC  48461985
9204     19942102   ...A.....A.C...A.A..G..ACTA.TTG................T..T..A.C...-  19942160
9204     49325497   ...A.....A.C..GAGT..T..A.TA.TTG.A....CC.A......T.....A.C....  49325438
9204     24344656   ...A...TGG.A...AGA..T..ACTA..T.......CC........T.....A.CC-..  24344598
9204     45765882   ...A.....T.C...AGA.....A..A.CTG......CC.A.....AT.....A.CC-..  45765940
9204     15205849   ..TA....TG.C...AGA.....A.TA.CT.......CC...A....T.....A.CC-..  15205791
9204     36318762   ...AG..T..A....TG......ACAAACT.G......G........T.....AG..C..  36318703
9204     45532720   ...A....TG.C...AGA.....AC.A.CTG......CC........T.....A.C.C..  45532779
9204     31005999   ...A.....A.C.C.AGA.....ACTA.TT......TCC..A.....T.....A.C.-..  31005941
9204     54604321   ...A...T.A.C...GTA.....A.TA.CTG.T....CA....T...T.....A.CC.TG  54604262
9204     3061980    ...A....TG.C...AGA.....A.TA.CTG......CC........T.....A..C-..  3061922
9204     54668958   ...A....TGAT...AGAT.T..ACTA.C.G......CC........T.......CC-..  54668900
9204     54884613   ...A.....A.T..TGGA.....ACTAC.TG......CC...T....T.C...A.CC-..  54884671
9204     39274575   ..AA...T.A.C...A.AT..C.A..A.CT.......CC........T.....A..C-..  39274517
9204     40892356   ...A.....T......T.....AAA.A.TTGG...G.C.........T.....A.C..T.  40892415
9204     64237583   ..TG.....T.....T.GT.T....TA.CTG.....T.....TG...TT.T.......T.  64237642
9204     28059476   ...A....TA.C...AG...T..A.TA.CTG......CC....T..AT....GA.CA-..  28059534
9204     30099662   ...A....TG.....AGA......CTA..TG...A..CC.T.........T..A.C...G  30099721
9204     45386748   ...A.....A.TG..AGAT....ACTA.C.C......CCCA......T.....A.CC-..  45386806
9204     44844276   ...A..C.AT.C...ACA.....ACTA.TTT.....TG..A......T.....A.AC...  44844336
                                                                             \  
                                                                             |  
                                                                             C
9204     36270690   ...A...GTGAT...AGA.....ACTA.TTG.A....CC........T...CAA.CC-..  36270748
9204     33737806   ...A.....T.T...AGG.....AGTA.C........C........AT...C.A.C.C..  33737866
                                                                           \    
                                                                           |    
                                                                           G
9204     6645260    ...A....TGCC...AGA..T..A.TA.TTG......CC....T...T.....A.A.-..  6645202
9204     38056212   ...A....TG.T.C.AGG.....AC.A.CTG.....TCC...A...AT.....A....G.  38056272
                                                                            \   
                                                                            |   
                                                                            C
9204     20303802   ...A...G..AC...T.A.....A.GACCT...............T.T........C...  20303743
9204     7702198    ...A.....A.C...AGA.....ACTA.TT.......CC.......AT.....A.C..G.  7702138
                                                                            \   
                                                                            |   
                                                                            C
9204     42521681   ...A.....ACCT.GAGAT.T..A.TA.CT.......CC........T.....T..A-..  42521623
9204     33541233   ...A....TG.C...AGG.....ACTA.AT.......CC.....C..T.....A.-----  33541179
9204     26420535   ...A....TG.TT..AGA.....ACTA.TTG......CC........T.....A.C..G.  26420475
                                                                           \    
                                                                           |    
                                                                           C
9204     54819840   ...A.....A.C...AGA.....ACTA.TTG..C....C........T....AA..CC..  54819899
9204     28029708   ...A....TGAC...AGA.....ACGA.CT.......CC........T.....A..CC..  28029767
9204     9342376    ...A....TA.CT..AGA.....ACTA..TG......CA...............CC..T.  9342437
                                                                         \      
                                                                         |      
                                                                        AG
9204     61406572   ...A.....A.T...AGA..T..AGTA..TG..A...CC...A....T.....--A.C..  61406515
9204     52882560   ..-...CT..A....AGA..A..A.TA.CTG......CC........T...C.A.CC...  52882502
9204     23604682   ...AG..TGA.T...AGA..T..AC.A..TG......CC........T.....-.ACC..  23604740
9204     56535408   ...A....TA.C...AGAT....ACTA.TTG......CC........T.....         56535356
9204     19684075   ...A...T..A.T..AGAT......TA.C.......T.C........T.....-------  19684023
9204     48487988   ...A......AC...AGA...A.ACTA.C........C.-.......T..T..A.CC...  48488046
9204     51756127   ...A...T.A.C...AGA.....ACTC.T.G...A..CC...C..........A.CC-..  51756069
9204     62715956   ...A.C..TG.C...TGA....CAC.A.CTG......CC.A......TT....A.CC-..  62715898
9204     38869337             .....A....T..A.TA.C.T.T....C.CA..A..AT.....A.GC...  38869386
9204     56847966   ...A.....A.C...AGA..T..A.TA.T.C....C.CC...........-..T.ACC..  56847908
9204     53505040   ...A......AC...AGAA....ACTA.C......G.CC..T.....T...A...CC..C  53504981
9204     36714929   ...A.G.G.A.....AGA......AGA.......A.T.C...AA...TG...C...C..C  36714988
9204     45659762   ...A.....T.C...AGAA....ACT..CT.......CC..............A.C.G..  45659829
                              \                                                 
                              |                                                 
                       CAAATCTG
9204     42373198   C..A.....A.C...ATA.....ACTA.TTG.......C......G.T...G.A.CC.G.  42373257
9204     46230048   ...A.....G.C...AGAG....ACT..C.....T..CC...A....T..T..A..C-..  46229990
9204     43590698   .A.A.....A.C...AGAT.T..CCTA.TTG....T.CC........T...C..TG..--  43590755
9204     53325444   ...A...T.A.T...AGAT....ACTA.C........CC.......AT..T..ATCC...  53325385
9204     53118276               ...A.A.....A.TA.CT.......C....A....T.....A.C....  53118323
9204     11373250   .......AA-.C...AGA..T....TA.TTG......C.........T.....A.CC...  11373308
9204     63668690                                .............A.T..T......CAC...  63668720
9204     18844962   ...AG....TACT..ATGT....AC.A.CTT......C.........T.....A......  18845023
                                                                           \    
                                                                           |    
                                                                          AC
9204     1171097    ..GA.....A.CT..AGA.....ACTA.AT......TCC........TT....A.A.-..  1171039
9204     45448110   .C.A...T..AC...A.TT....A.TA.CTG.....ACC........T.....AG.A...  45448170
                            \                                                   
                            |                                                   
                            T
9204     57383783   ...A....TT.C.C.AGA.....ACTA.TTG.T....CC...A....T..G..A.C..T.  57383842
9204     31802557   ...A....TG.C...GGA.....AGTA.TTC.......C........T..T..G.C.-..  31802615
9204     4283230    ...A.....T.C...AGAA....A.TG.C.G.....A.C...A....T.....A.CC.G.  4283171
9204     53516744   ...A....TA.T...AGA.....AC.A.CTG......CC........T.......CC-..  53516686
9204     47984705   ...A.....A.A...AGA.....A.TAC.TG......CC..A........T..A..CCG.  47984764
9204     8540362    ...A....TG.C...AGAT....ACTA.C..A.....CC........T.....A.CC-..  8540420
9204     9884012    ...A...GTGAC...AGAT...AT.TA.CT.......AC........T.GT..A..C-..  9884070
9204     2136633    ...A...TTTA.T..AGA.....A.TA.CTC......CC........T..T.....C.T.  2136692
9204     16687728               ......T....C.GA.CTT.C...TC........A..C.C.A.CC...  16687775
9204     44019163   ...A...T..A....A.A.....AA.A.CT.G........AT.....T..T..A.CC...  44019223
                                 \                                              
                                 |                                              
                                 C
9204     21005543   ...A....TG.C...AGA.....A-..A..T...A..CC........T.....A..C...  21005602
                                                   \                            
                                                   |                            
                                                   G
9204     29669464   ...A.....AACT..TGA.....ACTA..TG.....TCC........T.....A.C.GT.  29669523
9204     52276052   ...A.....A.C...AGA.....A.TA.CTG.......C........T.....A.---.C  52276108
9204     20992827   ...A...T.A.C...AGA.....ACTA.TTG....C.C........AT.....T.CC.G.  20992886
9204     30035585   ...A.....A.C...AGA..T..ACTA.TTG.....TCC........T.....A.CC-..  30035527
9204     54858254   ...A...TTG.C...AGA.....A.TA.TTG......C.........T.......CC-..  54858196
9204     43770540   ...A...T.A.C..TAGA.....A.TA.CTG......CC....A...T.....A..G.G.  43770599
9204     61711821   ...A....TGAC...AGAT....CCAA.CTG......AC........T.....A.CC-..  61711763
9204     34920324   C..A.....A.C...AGA.....AATA.TTG......AC.A.T....T.....A.CC.A.  34920265
9204     52827924   ...A.....A.C...A.TTT...AC.AACTG.A.....C..--....T.....A.ACCA.  52827867
9204     54554396   ...A....TG.C...AGA..T..A.TA.CT..A.....G........T.....A.CC.G.  54554455
9204     647770     ..TAC....A.C...AGAT....AGGA.CTG......CC........T..T...C.C...  647709
                                                                         \      
                                                                         |      
                                                                        TC
9204     13800625   ...A.....G.C...AGA.....ACTA.TT.......C..ATAA...T....AACCC.G.  13800566
9204     8493902    ...A.....T.C.A.-.GGT.C.A...A.TGA.....C........ATA....A..CAA.  8493844
9204     12689979   ...A.....A.C...AGA.TT..A.TA.CT..A....C.........T..T..A..C...  12689920
9204     32973049   ...A.....A.C...AGA.....A.TA.CTG...A....-......AT.....A.CC-..  32972992
9204     15902167   ......A..T.TTC.TGA.....AC.ACCT...........A.....T........A..C  15902226
9204     22866146   ...A....TG.C...ACA.....A.TA.CTG......CC........T.....A..C...  22866209
                                                                              \ 
                                                                              | 
                                                                           AACC
9204     538763     ...A.....A.C...AGA.C....GTA.C.....T..CC....T.CTT..AG........  538826
                                                                               \
                                                                               |
                                                                            ACCC
9204     26731161   ...A.....T.A...AGA.....A.TG.C.......G.C.T.A....T.....T.A.GT.  26731102
9204     65046568   ...A...GAA.C...GGG.....ACTAAAT........C.......AT.....A.CCGT.  65046509
9204     41633669   ...A.G...T.T...AGA..T..AC...CTG......CC........TT.T..A......  41633728
9204     57726607   ...A.....A.C...AGA.....ACTA.C........C..........A....A..C-..  57726665
9204     45450216   ...A.....A.C...AGA......GTA.CTG.A....CA.A......T.....A.C..G.  45450156
                                                                            \   
                                                                            |   
                                                                            C
9204     58234411   ...A...T.A.T..TAGA.T...ACTA.C........CA...C....T.......CC-..  58234469
9204     17210289   ...A...TT-.A..T..G.....ACTA.TTG.......A...C....T.....AGCC...  17210230
                                      \                                         
                                      |                                         
                                      A
9204     27208074   ...A..C.TG.T...A.AT....C.TA.C....C...CC..A.....T.....T.CC-..  27208016
9204     28105238                     .....A..A.CT.......C.C..A....T....CA.GC...  28105279
9204     46141035                     .....A.T..ATG.....TCC.A......T.....A..C...  46140994
9204     48800103   ...A....TGAC...A.A.....ACTA.TTG......CC........T.....A.C.-..  48800161
9204     13896746   ...G....TG.C...AGA.....A.TA.CTG.A.....C........TT.G..A.CC-..  13896804
9204     38999222   ...A....TA.C...AGAA....AGAA.CT....A.TGC........T.....A.CC-..  38999164
9204     17305779   ...A....TG.C..TAGA..T..ACTA.TTG......CC.TA.....TA....A.CC...  17305839
                                                                             \  
                                                                             |  
                                                                             C
9204     17360333   ...A......AA.CTTGTT....A..CCCA......TC...A....ATG......CC.T.  17360392
9204     57355627   ...A....TG.C...AGA.....AA..A..T......CC...CT...T.....A..CCT.  57355687
                                                   \                            
                                                   |                            
                                                   G
9204     62942939   ...A.....A.C...AGA.....A.TA.CTG......CC...-....T..G....CC.G.  62942880
                                                                             \  
                                                                             |  
                                                                             C
9204     44427869   ...A...TTG.C...AGAT.....CTAC.TG......CC........T.....A.C..G.  44427809
                                                                            \   
                                                                            |   
                                                                            C
9204     55939706   ...A....TG.CA..AG.T....A.GA.CTG......CC........T.....-.ACC..  55939648
9204     33055888   ...A.....A.A...AGA.....AC.A.TTG.A....C.........T..T....CC-..  33055946
9204     47446040   ...A....T-....T..GA....ACTCATT.......CC........T.....ACCC...  47445981
                                       \                                        
                                       |                                        
                                       T
9204     61180676   ..TA....TG.T...AGA.....ACTA.TT.......CC....T...T..T..-.GCC..  61180618
9204     27523785   C..A....T.TC...AGA.....A.TA.TT.......C....T....T.....A.C--.C  27523728
9204     45699880   ..TG....TG.C...AGA......CTAT.TG......GC.......CT.....A.CC-..  45699822
9204     47528656   ...A...TTGAT...AGA.....A.TA.CTG...C..CC........T..T..A.CC-..  47528598
9204     5929826    ...A.....A.T...TGA.....A.TA.CT........C.C..T...TTC...T......  5929766
                                                                           \    
                                                                           |    
                                                                           C
9204     54598844   ...A....TG.T...AGA.....AC.A.TTG.......C........T.....A.CC.TG  54598903
9204     18580536   ...A....TGAC...A.AT....AA.A.CT..A....C.....T...T..T..A.CC-..  18580478
9204     53637595   ...A.....A.C...AGA.....AC.A.CTG.............G..T.....A.-----  53637649
9204     54809750   ...A.....A.C...AGA....GA.TA.CTG.....TC.....G...T.....A..C-..  54809692
9204     61448683   ...A...A.T.C...AGAT....A.TAACT.......AC.A......T..T..A.CC-..  61448625
9204     29972474   ...A.G....A.....C......AC.A.CT....AT.......TT.CT.TT..A.CC..A  29972415
9204     1677512    ...A.....A.C....GA.....A.TA.TTG......CC........T.....A.CC-..  1677454
9204     50205888   ...A.....A.C...AGA.....A.TAATTG.....TC.........T.....A.C----  50205943
9204     63841681   ...AG....AAC...AGA......CTA.TT.......C........AT.....A.C.-..  63841623
9204     32207803   ....G....A.C...A..-....A.TA.CT....A.....CA...T.T.....A..C...  32207861
9204     50922264                                  ................T...G.A.CC..C  50922236
9204     22525717   ...AG..T.A.C...AGA.....AGTA.TTG......CC........T..T..A.C..G.  22525777
                                                                            \   
                                                                            |   
                                                                            C
9204     50114542   .CTA......A....TC......AGTA.TTG......C........AT....AGC.A.TA  50114601
9204     56554405   ..GA......A.A..T-......AC.ACCTG......C...A...G.T.....A.G..T.  56554347
9204     58362788                                  ......C.....T...TTC...A.CC...  58362816
9204     17059906   ...AC....TAC...ACA.....A..CCCTG.A....CC....TT..T.....A.C....  17059965
9204     53528687   ...AG..TTG.T..TACATT...AA..A..........C......G.T..T.G.C.C..C  53528625
                                                                         \      
                                                                         |      
                                                                       AGA
9204     11707008   ...A.....A.C...AGAT.T..AC.A.TTG......CC........T.....A.CC-..  11707066
9204     39352533   ...A.....AA...TAGA.....AA.A.AAG......CC...A....T.....A.CC-..  39352591
9204     3367568    ...G...T.T.C.....G.....A.TA.CTG...A..CC........T.....A..C...  3367508
                                      \                                         
                                      |                                         
                                      A
9204     14922758   ........T-....T..G.....AC.A.CTG......CC...A....T.....G..C.T.  14922699
                                      \                                         
                                      |                                         
                                      A
9204     15565160   ...A...A.A.CT..AGA.....A.TA.CTG.A....C.........T.....A......  15565099
                                                                           \    
                                                                           |    
                                                                          CC
9204     41785732   ...A....TG.C...A.A.....ACTA.TTG......CC......G.T....-..ACC..  41785790
9204     33472754   ...A...GT-.A..T..G.....A.TA.CTG......CC........T.......CC...  33472813
                                      \                                         
                                      |                                         
                                      A
9204     42626137   C..A......A....TG...T..A.TAATTG.A..............T..T..A.CC...  42626196
9204     15889574   ...A.....A.C...AGAT....A.TAATTG......CC..AA....T..T.........  15889511
                                                                         \  \   
                                                                         |  |   
                                                                         T AAC
9204     15862131   C.GA.....A.C..GAGA..T..-...A..T.....TCC........T.....A.AC...  15862189
9204     17078276   ...A.....A.C...A.A....AA-..C---......CC........T..T..A.CC...  17078221
9204     31215349                                   .....C.........T..TA.A..C..C  31215376
9204     43242387   ...A......AT...AGA.....A.TATAT........G.......ATT....A.C....  43242447
                                                                       \        
                                                                       |        
                                                                       T
9204     16652212   ..AA.....A.C...AGAT....A.TA.CTG......CC........T....G------.  16652159
9204     34688595   .C.A.....A.CA..AGGA....A.TA.CTG......CC........T.....-------  34688543
9204     61155891   ...A.....A.T...AGA..T..A-..A.........CC.......AT.T...A.CC.T.  61155833
9204     13295223   ...A.....TAA...A.AT....A.-.ACT.G.....CC........A.....T..C...  13295281
9204     50279308   ...A.....A.C...ACA.....ACTA.TTG......CC........T.....A.C..G.  50279249
9204     15166930                                  ......CC........T.....A.CCG..  15166958
9204     41828726                                  ............T...T..TG...C....  41828754
9204     7264268    ...A...A.A.C...AGA.....A-..AT.T....G..CAAT...T.T.....A.C.CT.  7264327
                                                   \                            
                                                   |                            
                                                   C
9204     53064737   C.GA...T.A.C...A.A..T...-...CTG......CC.......AT.....A.CC...  53064795
9204     17825513   ...A...GTG.C...AGATG..A.-...---......CC........T.....         17825465
9204     63274024   ...A......CC....C......AC.A.CTG.....TCC.A.....AT.....AGC....  63273958
                             \          \                                       
                             |          |                                       
                           ACC       GACA
9204     56184731   ...A......A.T..T..TC....-...C.TCA....C...AA...AT..T..A..C.T.  56184789
9204     23149538   ...A.....T.C..TGT.TG...C-..T..TG.....CC........T..T..A.C...A  23149596
9204     22857240   ...A.....A.C...AGA.....ACTA.TTG......CC.......----.....CC-..  22857294
9204     57310508   ...A....AGAC...AGA.....A-..A..T.....TGC........T.....--..C.C  57310451
                                                   \                            
                                                   |                            
                                                   G
9204     4723217                                  ...G......CAC....T.....A.CC...  4723246
9204     31319927   ...A....TG.C...AGA.....ACT..CT.......CC........T.....A..CC.A  31319868
9204     50718174   ...A...GTG.C...AGT.....T.TA.CTG......CC........GT....-.C.G..  50718232
9204     29694547   ...A.G..TAA......T.......TA..TGA.....C.G......TT..T..T.C....  29694606
9204     33142178   ...A....TG.C...TGA.C...ACTA.C.......TCC..AA....T.....A.CACT.  33142237
9204     45419879                                  ....C.CC.......AT....GA.C..T.  45419851
9204     55210802   ...A...T..TC..TAGG.....A-...---.A.....G.......AT..T..A.CC...  55210747
9204     32111543   ...A....TGAC...A.T.....A.TA.CT.......C.........T.....A.CC.TG  32111484
9204     43584269   ...A...TTA.A...AGAA....A-..A..T......CC........T.....A.CCCA.  43584210
                                                   \                            
                                                   |                            
                                                   G
9204     36268368   ...A...A.A.C...AGA....CA-..A.T...CA..CC.A.A....T.....A.CC...  36268310
9204     3365098    ...A....TA.T...AT...........---......CC...T....T..T..A.C..TA  3365039
                                           \ \                                  
                                           | |                                  
                                           A AG
9204     3722207    ..TG.....T.C...AGA.....AC.A..T........CA...T...T.....A.CC..A  3722145
                                                \  \                            
                                                |  |                            
                                               CT  G
9204     19491597   ...A....T--...T........A.A-.CT......TCC........T..T..A.CCA..  19491654
                                      \                                         
                                      |                                         
                                      A
9204     36519320   ...A....TT.T..TAGA..T..AA..AA.T......C.AA......T.....A.C..G.  36519381
                                                   \                        \   
                                                   |                        |   
                                                   G                        C
9204     20617630   ...C....TG.C...AGA..T..A-..A..T......CC........T.....A.AC...  20617571
                                                   \                            
                                                   |                            
                                                   G
9204     16907511   ...A....TGAT...A.A.....CCTA.TTG.A....CC...TT.-.T...G.A..CC..  16907453
9204     56110108   ...A.....T.AT..T....-..TA..AC.TAA.....ACA......T.......GC.T.  56110050
9204     59306774   ...A.....AAC...AGA....A.-...---......CC...C....T.....A.CC...  59306829
9204     20238434   ...A.....AAC...AGA..T..AG...---......CC.......T.-....A.CC...  20238489
9204     41218440   ...A.....A.C...A.A.....AC.G----......CC....A..ATT....-.CCC..  41218386
9204     56178290   ...A....TG.C...AGA.....AG...---..G...C....A....T.....A....G.  56178347
                                                                            \   
                                                                            |   
                                                                            C
9204     34307168                                    .....C........T.....A.C....  34307142
9204     27584380   ...A.....G.C...AGAT....AG..---......TCC.A..A...T.....A.CC-..  27584325
9204     47171972                                  ......C...A.....T.....A.CC...  47172000
9204     54732920   ...AC...TG.C...ACA....A.C...-----...TCC........T.....A...-..  54732973
9204     9423297                                          .....A...T............  9423318
9204     61266324   ...A....TG.....A.A.....AATA.CT........C..A.....T.....A.CC-..  61266382
9204     30285845                                ..............A..AT..T...C.C...  30285815
9204     23878169   ...A....TG.C...AGA......A..A.........CC...A..C.T..T..A.CC...  23878229
                                                  \                             
                                                  |                             
                                                  T
9204     55256781   ...A....TACC...AGG.....A-..A......A..C....A....T.....A.CC...  55256721
                         \                        \                             
                         |                        |                             
                         G                        T
9204     55880567   ..TG.....AACA..AGATG...A-..A.........CC........T.....A.C....  55880508
                                                  \                             
                                                  |                             
                                                  T
9204     9145965        .....T.....T.T..T..T...AT......G.CC........T..G..A.CCC..  9145909
                                                  \                             
                                                  |                             
                                                  T
9204     23631998   ...A.....AAC..TAGA.....A-..A..T......C....AT..AT.....A.AG...  23631939
                                                   \                            
                                                   |                            
                                                   G
9204     48383243   ...A.....TTT...ATA.....A..CACTG.....TC.........A.T...A......  48383182
                                                                              \ 
                                                                              | 
                                                                             TC
9204     57475227   ...A.....A.T...AGAT....A.TA.CTG......CC...A....T.......CC-..  57475285
9204     59014130   ...AT....T.C...TGATC...A-..A....A...TCC.A......T.....G.C....  59014071
                                                  \                             
                                                  |                             
                                                  T
9204     63842567   ..TG.....T.C...AGA.....A-----.T......GACA.A....T.....A..CG..  63842621
9204     3379570    ...A...ATG.C...AGAT...A.CT.----.....TA.....T...T....-..ACC..  3379624
9204     9358174                                 ........CC..A....AT.....A.AC...  9358144
9204     14181819                                 ........A..AA....T..T..G.C.A..  14181790
9204     21311846                                .......TCC....T...TA.T..A......  21311876
9204     21947541                                ..G.....C.........T..G..AGCC...  21947511
9204     47558791                                  .....TAC........TA..A.......C  47558763
9204     53536273   ...A.....AAC...AGA.....ACTAA..-.......C........T..TC.A.CCC..  53536333
                                                       \                        
                                                       |                        
                                                      CA
9204     20797498   ...C....TT....-------...-..CCTG......C...A.....T..T...GCC...  20797447
9204     20854651   ...A.....A.T..TAGA.....A-..A.........CC.A......T..T.........  20854710
                                                  \                             
                                                  |                             
                                                  T
9204     57135734   ...A...T.A.C...AGA..-..AA..A.......G..C........T.....A.CC...  57135675
                                                  \                             
                                                  |                             
                                                  T
9204     42641661   ...A.....A.C...AGA......-..A.....G..ACC....TG..T.....A..C...  42641602
                                                  \                             
                                                  |                             
                                                  T
9204     36679505   ...A......TC...AGA.....AG..---.......CC..........G...A.ACG.C  36679449
9204     3800944    ...A....TT.C.C...A.....AA...---.A.A...C............A.A.C...C  3800886
                                             \                              \   
                                             |                              |   
                                             G                              C
9204     28532272   ...A....TG.C...AGA.....A-..A.........CC........T.T...A.CC...  28532213
                                                  \                             
                                                  |                             
                                                  T
9204     18458029                                 .......CC........TA....A..C...  18458000
9204     56701047   ...A....TG.A...AGT.....A-..---.......CC........T.....A.C....  56700992
9204     2685908    ...A...T.A.T...AGA..T...-..AA........CC........T.....A.CCA..  2685967
                                                  \                             
                                                  |                             
                                                  T
9204     60467027   ...A...A.TAC...AGA.....AGT..TTG...T...G........T.G...A......  60466968
9204     62581676   ...A.....T.C...AGAT....A.-..........TGC........T..T..A..C...  62581735
                                                  \                             
                                                  |                             
                                                  T
9204     9971419    ...A.....T.T...AGA.....A-..---..A....CC......T.T..T..AGC....  9971474
9204     6274540    ...A.....TAC...AGA.C...A-..A..T...A...C..A.....T.....A.CC...  6274481
                                                   \                            
                                                   |                            
                                                   G
9204     7622994    ...A...GT-.C..T..G.CA..TA..A.T.......CC...T.C..T.......CC...  7623053
                                                  \                             
                                                  |                             
                                                  T
9204     8583727                                  .......CC..............AGCC...  8583756
9204     19088295                                 ........C.A......T.....A.C.C..  19088324
9204     49288186                                 ..A....CC...T....T.....A.C....  49288157
9204     54970907                                 .......CC..............A.CC...  54970878
9204     4862422    ...A.....AAC...AGA....A..T--.....--.T.C........T...AGTC.C.A.  4862367
9204     32931083   ...A.....A.C...AGA..G...A..A......C............T.....-.A.C..  32931148
                                              \   \                             
                                              |   |                             
                                         ATTTAC   T
9204     1253262    ...-...T.A.A.CT.......A.-..---........C.......AT..T..A..C.T.  1253207
                                      \                                         
                                      |                                         
                                      T
9204     5927714                                  .......CC........T..TG...CC...  5927685
9204     16506846                                  ...C......A....AT.....A..C...  16506874
9204     21655666                                  ......CC..A.....A.....A.CC.T.  21655638
9204     34551549                                 ......TA....A....T.....A.C..T.  34551520
9204     47577849                                 .......CC..TC...CT..T..A......  47577820
9204     58260187   ...A.....A.C...A.T....CC-..A.........CC........G.G.....CC..G  58260128
                                                  \                             
                                                  |                             
                                                  T
9204     38185574   ...A....TG.C...AGGT.....A..A..T......CC................       38185635
                                              \    \                            
                                              |    |                            
                                         ACTTAC    G
9204     53142292   C..A.....A.T...AGA.....AG.---........C..A......T.....A.CC-..  53142237
9204     58273234   ..TA.G...AAC...AGAA....A-..A..TAT....CC...A....T.....A.CC...  58273292
9204     6177900    ..TG.......C...-.GATG..TA..A.........CC........T.....A.CC..C  6177959
                                                  \                             
                                                  |                             
                                                  C
9204     61038735   ...A...TTG.C...AGAT....A-.....T.A..T.C..C......T....CA.CC...  61038794
                                                   \                            
                                                   |                            
                                                   G
9204     6686367                                  ......TA..A......T.....A.CC..C  6686396
9204     11376130                                 ..A....C..A......TA.A....C....  11376159
9204     36385345                                 ...........AC...ATA......C....  36385374
9204     46958311                                 ..A....C.........T..T..A.C.C..  46958340
9204     54159697                                 ........C........T..T..A.C....  54159726
9204     58768460   ...A.....A.C...AGA.....A-..A......A..CCA.A.....T.....A.CCA..  58768519
                                                  \                             
                                                  |                             
                                                  T
9204     37509286                             .......GA..C...AA....T..T....C....  37509252
                                                   \                            
                                                   |                            
                                                   G
9204     55845446   ...A....TG.C...AGAT....A.TA.CTG...A..C..C......T.....A..C-..  55845388
9204     61738243   ...A....TGAC.G.A...CA..AG..---.......CC.......AT..T..A.CGA..  61738300
                                    \                                           
                                    |                                           
                                    G
9204     835681                                   ..A..............T..T..AGCC...  835710
9204     1754738                                   ................T.....A..C...  1754710
9204     22633218                                 ......TCC........T.....A.CC...  22633189
9204     29605591                                  .......C........TT....A.CCAAC  29605563
9204     35302454   ...A...G.A.C...AGA......A..A..T......CC..............         35302513
                                              \    \                            
                                              |    |                            
                                         ACTTAC    G
9204     42022225                                 ..A.........A....A.....A.CC...  42022196
9204     49622322   ...A...T.A.C...AGA.....AC..T.--......A.........T.....A.AG.A.  49622381
                                             \                                  
                                             |                                  
                                            TA
9204     60672338                                 .......C.....T..ATT....A.CC..C  60672309
9204     61271659                                 ..C....CC.......AT.....A.CC.G.  61271630
9204     23211526   ...A....TT.CT..AGA.....TG..---....A..CC..A....CT..T..A..G...  23211470
9204     33723961   ...A.....ATC...AGA...C.C-............CC..A.....T.....GCCC...  33724020
                                                  \                             
                                                  |                             
                                                  T
9204     42266263   ...A....TA.C...ATAT....AG..A..T......CC........T.....GGCC...  42266323
                                                   \                            
                                                   |                            
                                                   G
9204     43907927                                        ..........T.....A.CC...  43907905
9204     54608163   ..AG......A....TTA..GA.-A..AT....CA..A.A...A..AT..T..A.C....  54608104
                                                  \                             
                                                  |                             
                                                  T
9204     60194647   C.GG.....ACC...AGG......-..A..T......CC...AT...T....CG..C...  60194588
                                                   \                            
                                                   |                            
                                                   G
9204     1141793    ...A.....A.C...AGA.....A-..A..T......C.........T.....T..CG..  1141852
                                                   \                            
                                                   |                            
                                                   G
9204     27018847   ...A...A.-....T..G.....A-..A..........G..A.....T..A..A.CC...  27018788
                                      \           \                             
                                      |           |                             
                                      A           T
9204     24660534   ...A.....ACC...ACTT...A..T.----...T..C.........T.....G.C.C..  24660589
9204     22871087   ...A....TA.T...A.A.GT..A-..A..T......CC........T.....A.C..G.  22871027
                                                   \                        \   
                                                   |                        |   
                                                   G                        C
9204     57065442   ...C....TG.C...AG......A-..AC.T......CC........T.....G......  57065501
                                                   \                            
                                                   |                            
                                                   G
9204     56182448   ...A.....T.C....C..TTC.TC..---.......C.....TC..T..T..T.C....  56182392
9204     57346397   ...A...TAG.C...AGG.....A-..A..T.......G.AA.....TT.......GG..  57346338
                                                   \                            
                                                   |                            
                                                   C
9204     2519163    ...A.....TAC...AGA.....A.-.A........TCC........T.....A.CC-..  2519105
                                                   \                            
                                                   |                            
                                                   G
9204     4855596    ...A....TGAC...AGA....A.-...---.......C........T.....A.CCCT.  4855651
9204     20454084   ...A......AC...A.A.....AA-...........CC.A......TT....A.CC...  20454025
                                                  \                             
                                                  |                             
                                                  T
9204     33040652   ...A.....AA-.....G.....A-..A..T......CC....T...T..T....AC...  33040711
                                      \            \                            
                                      |            |                            
                                      T            G
9204     58946573   ...A.....A.A...AGATG.A..-..AC.T......CC.............AA.CC...  58946632
                                                   \                            
                                                   |                            
                                                   G
9204     59195266   ...A....TG.T...AGA.....A-..A..T.......C........T..T..A.CC...  59195325
                                                   \                            
                                                   |                            
                                                   G
9204     29301242   ...A....TA.C...AGA.-...CA..A.AT.......GC.......TG.......C...  29301183
                                                   \                            
                                                   |                            
                                                   G
9204     50894185   ...A.....A.C..TAGA.....A....---.....TC...A.....T.....A.C...C  50894244
                                            \                                   
                                            |                                   
                                          ATA
9204     60185012   ...A..C..T.C...AGA.....A.-.A..-......CCC.......T....CA..CA..  60185069
9204     7100984    ...A...A.A.C...AGA..T..A-..A..T......CC.ACA....T.....A.CC...  7100925
                                                   \                            
                                                   |                            
                                                   G
9204     16201988   ...A...T.AAC...AGA......A..A..T.A.....C........T.....A.CC...  16202049
                                           \       \                            
                                           |       |                            
                                           A       C
9204     20977695   ..TG.....AA.T.G........A-..AT.................AT.....A.CC...  20977636
                                                  \                             
                                                  |                             
                                                  T
9204     24109726   ...A...T.A.CT..AGAT....A....A---.....CC.A......T.....A--.C..  24109783
                                             \                                  
                                             |                                  
                                           TAT
9204     26360102   ...A...T.AAC...AGA.....A-..A..T......CC........T.....A.CC-..  26360160
                                                   \                            
                                                   |                            
                                                   G
9204     34371329   ...AT...TGAC...AGA.....A....---...............AT.....A.C..G.  34371389
                                             \                              \   
                                             |                              |   
                                           TAA                              C
9204     41450563   ......A..A.T.....A-....T...A.........C.........T.....A.C....  41450503
                                             \    \                             
                                             |    |                             
                                             A    C
9204     50867493   ...A.....T.C...AGAA....A-..A..T.....TC.........T.....A.C....  50867434
                                                   \                            
                                                   |                            
                                                   G
9204     58308066   ...A...T.A.C...AGA....A..-..---.....GCC........T.....A.C.GT.  58308011
9204     442535     ...A.....T.C...AGA.....A.-.A..T......CC..A.....T.....A....G.  442476
                                                                           \    
                                                                           |    
                                                                           C
9204     1233809    ...A....TG.C...A.A....CA-..A..T.....TA..........T....A.CC...  1233750
                                                   \                            
                                                   |                            
                                                   G
9204     14562987                                  ......C.........T.....A..C..A  14562959
9204     29092892                                  ......C.........T.....A.CC...  29092920
9204     33533642   .......T.T.C...A.A.G..A.-...---...AG.CC......C.T.....A.CC...  33533697
9204     47420828                                  ......C.........T.....A.CC.G.  47420856
9204     49399116                                  ...A...C........T.....A..C...  49399088
9204     7749757    ...A...TTT.C...AGA.....AA..A..T...A............T.....A..C...  7749697
                                                   \                            
                                                   |                            
                                                   G
9204     32236793   ...A....TGAC...AGA.....A-..A..T.C....C....A....T.....A..C...  32236852
                                                   \                            
                                                   |                            
                                                   G
9204     41821909   ...A.....A.C.A.AGA....A.-...---.....T.GC.......T.....A.C.A..  41821854
9204     43872603   ...A....T-.C...AGA....A-....---......CC........A.....AGC....  43872657
9204     49596588   ...AG..TTG.T...AGA.....A-..A........T.C..A..T..T...C.G.CC...  49596529
                                                  \                             
                                                  |                             
                                                  T
9204     60801804   ...A....T.ACT..A.A...A.A-..A..T......C..A.A....T.....A.CC.G.  60801745
                                                   \                            
                                                   |                            
                                                   G
9204     64183586   ...A....TA.C..TAGA.....AA..A..T......CC........T.....GT.....  64183646
                                                   \                            
                                                   |                            
                                                   G
9204     1010787                          ......---...A...G........G.....A.C.G..  1010753
9204     10339439   ...A....TA.C...AGAG....AC..A..T.A.TC..C..............A.A....  10339376
                                             \     \                            
                                             |     |                            
                                           TAG     G
9204     17853861   ...A..G..A.T...AGA.....A-..A..T......CC.C......T..T....CC...  17853920
                                                   \                            
                                                   |                            
                                                   G
9204     22896871   ...A....AA.C...AGGT....A.....--.......C........T.....A..G...  22896931
                                             \                                  
                                             |                                  
                                           TAG
9204     47443320   ...A.....A.C...AGA.....A-..A..T......CC....T...TG.T..A.CC-..  47443378
                                                   \                            
                                                   |                            
                                                   G
9204     56292594   ...A...A..AC...TGA.....A-..A..T.......AC.....T.T..T.AA.C..T.  56292535
                                                   \                            
                                                   |                            
                                                   G
9204     61776397   .A.A...ATG.C....C...T..A-..AC--......CC........T.....A.CC...  61776453
9204     2177984                                   .....AA.........T.......CC.A.  2177956
9204     9566445    ...A.....A.C...ATA..T..A-.....T...A.TCC........T..T..G.CA...  9566386
                                                   \                            
                                                   |                            
                                                   G
9204     10556645                                  .....TC.........T..A.........  10556673
9204     11042057                                  .....GC.........A.....A..C...  11042029
9204     19950553                                  ......CC...A....T.....A.C....  19950525
9204     23012206   ...A...A.A.C...AGA.....A-..AA.T......C...............A.C...A  23012265
                                                   \                            
                                                   |                            
                                                   C
9204     25419021   ...A.....A.C...GGTTC..A..TA.CT.......CC........G..A..A......  25418960
                                                                           \    
                                                                           |    
                                                                          CC
9204     28806969                                  ......C...............A......  28806941
9204     35163982                                  ......C.........T.C...A.CC...  35163954
9204     38639966                                  ......CC........A.....A...C..  38639938
9204     41939455   ...CCT...A.....AGG.....A-..A..T.......G........T.....A.C..T.  41939396
                                                   \                            
                                                   |                            
                                                   G
9204     42193633   ...AG....A.C...AGA.....A.....---.....CC.A..G...T.......CC...  42193692
                                             \                                  
                                             |                                  
                                           TAG
9204     52738021   ...A.....A.CT..AGA.....A-..A..T....G..C...T....T.....A.CC.T.  52737962
                                                   \                            
                                                   |                            
                                                   G
9204     53006371                                 .....C.C..T......T.....A.....C  53006342
9204     53409358   ...A...GTG.C...AGA.....AA..A..-......CC..A.....T.....A....G.  53409297
                                                     \                      \   
                                                     |                      |   
                                                    CA                      C
9204     56879047   ...A.....AACT..AGA.......T..---.A....CC........T.....A.C....  56879106
                                           \                                    
                                           |                                    
                                         ACT
9204     59146800                                  .......C........T.....A.CC...  59146828
9204     61256890   -..A....TG.C...AGA.G...A-.....T.....T.C........T.....A..C...  61256948
                                                   \                            
                                                   |                            
                                                   G
9204     61695400                                  .......C.....T..T.T...A.C....  61695428
9204     2119466    ...A..A...TC...AGAT...A.-...---......CC........T.....A.CC...  2119411
9204     3572892    ...A.....TTT...AGA......-..A..T.....TA.AAC.....TTGT..A.CC...  3572951
                                                   \                            
                                                   |                            
                                                   G
9204     6109311    ...A...T.ATC..TAGA....CA-..A..........C........T.....A.CC...  6109370
                                                  \                             
                                                  |                             
                                                  T
9204     9278623    ...A.....A.C...AGA....A.-...---......CC..A.....T..T..A.CC-..  9278569
9204     12075638   ...G.....T.C...AGA.....A.TA.CGG......CC........T.....T.CC-..  12075696
9204     44662244   ..TA...T.ATC...A..AC..A.-...---......AC...C....T.....A.C....  44662189
9204     55546992   ..TA.G.TTG.C...A.A.....A-..A..T......CC.......AT.....A.AC...  55547051
                                                   \                            
                                                   |                            
                                                   G
9204     63723823   ...AT..T.A.T...AGA.....C-..A..T....T.CC........TT....A.CC...  63723764
                                                   \                            
                                                   |                            
                                                   G
9204     742484                                    .......C........TT....A.C....  742456
9204     2018285    ..TA...TTG.C...AGAT...A.-...---......CC..A.T...T.....A.CC..G  2018340
9204     2921995                                   ......C.........T.....A.CA...  2922023
9204     5815285                                   .......C...A....T..A.......T.  5815313
9204     17231557                                  ......CC........T.....A.C....  17231585
9204     20417142   .........GAC...AGAT....A-..A.....C...CC.A......T.....A.CCC..  20417201
                                                  \                             
                                                  |                             
                                                  T
9204     21337909                                  ...A..AG........T.......CC...  21337937
9204     29544108   ...A.....A.C...A-------.A...---.......C..A.....T..T.AA..C...  29544059
9204     34423789                                  ......C.....T...T.....A.C....  34423817
9204     34690563                                  .......C...CA...T.....AGCC...  34690591
9204     39377225   ...A..GTTG.C..TAGA..T...-..A..T..A...CC....T...T.....A.C..G.  39377165
                                                   \                        \   
                                                   |                        |   
                                                   G                        C
9204     42293012                                  ......C......C.CT.T..........  42292984
9204     42980388                                  ......CC.A..T...T.....A.C....  42980360
9204     45226308                                  ......CA...A....T.....A..C...  45226336
9204     45643568   ...A....TA.T...AGA.....TA--.C......G.CA...A....TT.T..A.CC...  45643511
9204     48806224   ...A...TTGAC...A.A..-..AA...---.......C.A......T.....A.CCG..  48806279
9204     51262371                                  ......C..A......T.....A.CC...  51262343
9204     52923960                                  .......C.......ATA.T..A......  52923988
9204     56751681                                  ......CC.....G..T.....A.C.G..  56751709
9204     60475822   ...A.....G.C...AGAT...AACTA.ATG......CC........T.....A...-..  60475764
9204     63717865                                  ......CC........TT......GG...  63717837
9204     64427444                                  ......C.........T..T..A.G....  64427416
9204     1429235    ...A.T...A.CT.TGGA.....A....---......CCCT......T.....A....TG  1429176
                                             \                                  
                                             |                                  
                                           TAA
9204     3345883    ...A....TG.C...AGA.....A-..A..T......AC....T...T..T..A.CC-..  3345825
                                                   \                            
                                                   |                            
                                                   G
9204     5193357    ...A.....A.C..TGGA.....A-..A..T......CC..............A.CC...  5193416
                                                   \                            
                                                   |                            
                                                   G
9204     9818422                                  ..A....CC........T..T....C....  9818451
9204     18993062   ...AG.....A.A.-----.....-..A..T.....TCC........T..T..G.CC...  18993119
                             \                     \                            
                             |                     |                            
                           AAA                     G
9204     22738156   ...A.....A.C...AGA.....C-..A..T......CC.AAAT...T.GT....CC...  22738215
                                                   \                            
                                                   |                            
                                                   G
9204     23800678   ..TA....TG.C...AGAT....A-..A..T......CC........T.....ACCC...  23800737
                                                   \                            
                                                   |                            
                                                   G
9204     34211967   ...A......A.A.A.-.....G.-...---.......C........T.....A.CCC..  34211908
                           \                                                    
                           |                                                    
                       ATAGC
9204     34471215   ...A.....A.C...A--....A.-...---.....TCC.AT.....T.....A.CC...  34471268
9204     45944171   ...A...T.A.T...AGA.....A-...---......CC...A....T.....A.G.G..  45944116
9204     47721885   ...G...GTA.C...AGA....CA-..A.........CC.A......T..T..A.CC...  47721944
                                                  \                             
                                                  |                             
                                                  T
9204     49968347   ...A.....A.T...AGA.....AA...---......CC..............         49968399
                                             \                                  
                                             |                                  
                                           TAA
9204     54728368   ...A....AG.T...AG.T....A-...---......CC........T..TG.A.CC...  54728313
9204     2212713    ...A....T-...C...G.....A....---......CC......T.T.....G..C...  2212654
                                      \     \                                   
                                      |     |                                   
                                      A   CTA
9204     16928786   ...A....TA.C...AGA.....A-..A.........CC.......AT..G..A.CC-..  16928728
                                                  \                             
                                                  |                             
                                                  T
9204     17191642   ...A.....A.CT..AGAT....A-..A...A....A.C...........T..A..C...  17191583
                                                  \                             
                                                  |                             
                                                  T
9204     17286139   ...A.....A.C...ACA..T..A.TA.T.-......C..A............         17286190
9204     21445590   ..T......T.C...AGA.T...A-..AA.....C..CC..A.....T.....A.C....  21445531
                                                   \                            
                                                   |                            
                                                   G
9204     30989826   ...A....TA.C...A......AAG...---......CC....G...T.....AC.C...  30989766
                                    \ \                                         
                                    | |                                         
                                    G ATT
9204     34294264   ...A.....A.TT..T.GT...A.-...---.A.....CAA..T...T.....A..C.T.  34294319
9204     39232880   ...A.....A.C...AGA.....A-..CA.-......AC........T...C...C.-..  39232938
                                                      \                         
                                                      |                         
                                                     AC
9204     43465464   ...A.....T.....TGA.....A.--...T...TG.CC......T.TA....A..C...  43465406
                                                   \                            
                                                   |                            
                                                   G
9204     54737738   ...A...TTG.A...AGA..--........T......CC........T.....A.C..T.  54737797
                                             \     \                            
                                             |     |                            
                                             A     G
9204     54900932   ...A.....A.C...AGA.....AC.A.CTG......CC....A...T.....A.C.-..  54900874
9204     57033809   ...A.....A.CT..AGA.....AA..A..T.......C.T..G..AT...C.T.CC...  57033869
                                                   \                            
                                                   |                            
                                                   G
9204     63130002   ...A...TTA.C...A.A..-..CA...A.T..A...AC..A.....T..T..A..G..C  63129943
                                                   \                            
                                                   |                            
                                                   G
9204     2108297                                   ......CC...A....T.....A.CC...  2108325
9204     2560906                                   ...........ATG........ACCA...  2560934
9204     7914033                                   .....TGC..A.....T..G....CC...  7914005
9204     9545600                                   ...A...C.......AT.....AGCC...  9545628
9204     16908020   ...A.....G.C...AGA......                                      16907997
9204     17591113                                  .....TCC........T.....A.GC...  17591141
9204     18918813                                  ......CC....T..AT.....A.CC...  18918785
9204     19036445                                  .....TCC.......ATTG...AT.....  19036473
9204     19620640                                  .....T..........T..T..A.C....  19620668
9204     27105498                                  ...A..CC........T.....A.CC...  27105470
9204     27207447   ...A....TGAC...AGA....A.-..---..T....CC..CA....T.....A..C-..  27207501
9204     27796396                                  ......CC.......AT.....A.CC...  27796424
9204     30505780                                  .......C..AA...AT.....GCC....  30505808
9204     34810009                                 .................T..T..A.CC.G.  34809980
9204     36898420                                  ...A..CC........T.....AGCC...  36898448
9204     44631096                                  ......CC...T....T.....T.GAG..  44631068
9204     48970739                                  ...C..C..A......A.....A......  48970711
9204     53029706                                  ......C.........T..T..A.CC...  53029678
9204     55274871                                  ......C.........T..T..A..C...  55274843
9204     56041019                                  ......CA...A...CT.....A.AC...  56041047
9204     60552542                                  .......A.A..T...T.....A.CC...  60552514
9204     63696627                                  ....C..A.A...T..T.......CC...  63696599
9204     65252234                                  ......C........TTT....A.CC.A.  65252262
9204     6111061    ...A....TG.C...AGA.....A.AA.CTG......CC.A.....AT........C-..  6111119
9204     11747036   ...A.....A.A...AGAA.TA.T.....T......AC.G.......T.....AGCC.G.  11747097
                                             \    \                             
                                             |    |                             
                                             A    T
9204     12576510   ...A...GTG.C...AGA.....ACT.A..T......CCA...T...T.....A.CCA..  12576450
                                                   \                            
                                                   |                            
                                                   G
9204     13761398   ..GA.....T.C...AGA..T..-...A.TT.A....C........AT.....A.CC...  13761457
                                                   \                            
                                                   |                            
                                                   G
9204     17361819   ...A....TG.C...AGA.....A-..A..T...C..CC........T.....G.CCC..  17361878
                                                   \                            
                                                   |                            
                                                   G
9204     18296450   ...A.....A.CT..AGA.....A.TA.CTG......CC...A....T.....A.CC-..  18296392
9204     19405917   ...A..A.TAACT..A.A.....A.-.A..-....----..A....AT.....A.CC...  19405970
9204     26539622   ...A.....A.CT.TAGA.....A-..A..T.......C....AC..T...C...CC..C  26539681
                                                   \                            
                                                   |                            
                                                   G
9204     29129833   ...A.....A.A...AGAT.T..A....---.......C........AT...GA.CC...  29129774
                                            \                                   
                                            |                                   
                                          CTA
9204     32130573   ...A...TT-...C.T.GATA..TA..AT.T...A...C..T....AT....CA.CC...  32130514
                                                   \                            
                                                   |                            
                                                   G
9204     33931593   ...A....TG.T...AGA.....A.TA.CTG......CC...A....T.......CC-..  33931535
9204     34127971   ...AG..GTG.C...AGA.....A....---......CCCA......T.....A.CC...  34127912
                                            \                                   
                                            |                                   
                                          CTT
9204     38656547   ...A...ATG.T...AGA..T..A-..A........TC..A.A....T.....A..C..A  38656488
                                                  \                             
                                                  |                             
                                                  T
9204     43106058   ...A.....G.C...AGA......A..A.TT......C...............         43106117
                                             \     \                            
                                             |     |                            
                                        TACTTA     G
9204     52924181   ...A.....AA.T..AGA.....AA...---...A.A.C........T..T....C....  52924240
                                             \                                  
                                             |                                  
                                           TAA
9204     56910591   ...A....TG.C...AGAT....A.TA.CT.G.....CC..C.....T........C-..  56910533
9204     57424080   ...A..A.A-.A.C...GATA..TA...T.T..A...CC..A....AT.....A.CC...  57424021
                                                   \                            
                                                   |                            
                                                   G
9204     59104385                                  ..A....C........T...C.A.CCA..  59104357
9204     813869                                    ......CC........T....CAGC.G..  813897
9204     3282744                                   ..A..T.C...A....T.....A.C..T.  3282772
9204     4040838                                   ..C...CC......G.T..T..A..C...  4040810
9204     5139692    ...A....TG.C...A.A....A.-...---.....TCC.A......TT....A.CC.G.  5139637
9204     12187184                                  ....G.CC........T.....AC.CC..  12187212
9204     12353112                                  .....TC.........A.....A..C...  12353084
9204     13635428                                  ........G.A.....T..T.GA...G..  13635456
9204     13879508                                  ......C....T....T.....A.CC...  13879480
9204     15443580   .........AAC...AGA....A.C.----..C.A.T.G..A....AT.....A.CC...  15443635
9204     25145103                                  ......C....C....TT....A.CC...  25145131
9204     31275909                                  .....GCC....T...T..T..A.C....  31275881
9204     35924474   ..TA.....A.C...AGA.....A.TA.CTG......CC........T.....A.C....  35924414
                                                           \                    
                                                           |                    
                                                           C
9204     36893389                                  ......CC..A.....T.....A......  36893361
9204     38575757   ...A..A..TAT..TA.AA....A-..C....A...ACC..AA...AT.....A......  38575816
                                                  \                             
                                                  |                             
                                                  T
9204     39445066                                  ......CA.AA...T.T.....A..G...  39445038
9204     41127491                                  ......CC.C.C....T..T..A.CC...  41127519
9204     41700313                                  ...A..CC........T.....A.CC...  41700285
9204     43792334                                  ......CC.......AT.....A..C...  43792362
9204     51740497   ...A...T.A.C...AGA..T..A-..A..T.....TCC....G...G.....A.CC...  51740556
                                                   \                            
                                                   |                            
                                                   G
9204     52588938                                  ...T..CC....T...T..T..A.CC...  52588910
9204     53637898                                  ......CC...T....T....GA.CAC..  53637870
9204     54668123                                  ......C.C......AT..TA.A.CC...  54668151
9204     55849791                                  ......CC........T..T..A.CC.T.  55849763
9204     55858520                                  ......CC....T...TT....A.CC...  55858548
9204     56627184                                  ......CA......G.T.....A..C...  56627212
9204     61107437                                  ......CC...AT...T.....ACC....  61107465
9204     62161104   ...A..-.A.A..A...G....CA-..A..T......CC.T..T...T.....A.CCA..  62161163
                                      \            \                            
                                      |            |                            
                                      A            G
9204     64065053                                  ......C.CT..A...T.......C....  64065081
9204     207663     .A.A....TA.....AGA.....A-..A..T......C.........T.....A.C..AA  207722
                                                   \                            
                                                   |                            
                                                   G
9204     30455146   ...A....TG.T...AGA.....A-..A..T.A....CC........T.....G.CC.-.  30455204
                                                   \                            
                                                   |                            
                                                   G
9204     39755955   ...A....TG.C...TGA....CA-..A.........CC........T.....-.GCC..  39755897
                                                  \                             
                                                  |                             
                                                  T
9204     12087485   .A.A..C..A.C...AGAT.....-..A..T.....T.C........T.....A.CC...  12087544
                                                   \                            
                                                   |                            
                                                   C
9204     7464990    ...A...ATG....TAGA.G...A-..A..T......CC........T.....A.CC...  7465049
                                                    \                           
                                                    |                           
                                                    T
9204     44624168   ...A...A.A.T..GAGAT.T..A-..A....A..............T....ATG...--  44624111
                                                  \                             
                                                  |                             
                                                  T
9204     4489877    ...A.....A.C...AGA.....A-..A..T......CC........T.....T.CCC.A  4489818
                                                   \                            
                                                   |                            
                                                   G
9204     29742804   ...A...GTG.C...AGA.....A-.A.CT.......CC.......TT.....A.C..G.  29742745
                                                                            \   
                                                                            |   
                                                                            C
9204     56643977   ...A.....A.C...AGAT.....-..A..T.....TCC........T.....A.AC...  56643918
                                                   \                            
                                                   |                            
                                                   G
9204     50639043   ...A......A.T..TGT..TC.TA...---................T.....A.A....  50639099
9204     64905597   ...A.....A.C...AGA.....A-..A..T.....TCC.......AT.....A......  64905538
                                                   \                            
                                                   |                            
                                                   G
9204     61352974   ...A.....T.C...GGA.....AA.CA..T................T.TT..A.CC..A  61353034
                                                   \                            
                                                   |                            
                                                   G
9204     63729257   ...A.....A.T..GAGA.....A-..A..T......CC........T.....A.CC...  63729197
                                                   \                         \  
                                                   |                         |  
                                                   G                         C
9204     33700115   ...A....TA.C...AGA.....A-..A........TCC........T.....A..C-..  33700173
                                                  \                             
                                                  |                             
                                                  T
9204     51539189   ...A...G.A.C...AGA..T..-...AATT...A..C.......T.T...A.A......  51539128
                                                   \           \                
                                                   |           |                
                                                   G          TA
9204     23489807   ...A.....A.C...AGA.....C....---......CC....A...T.....A.CCC..  23489747
                                            \                                 \ 
                                            |                                 | 
                                          CTA                                 A
9204     25812279   ...A....TA.C...AGA..T..A-..A..T......CC........T.......GC-..  25812221
                                                   \                            
                                                   |                            
                                                   G
9204     28483968                                  ...............AT.....A......  28483996
9204     41028585   ...A.....T.C...ACA.....-...A..G......CC........T.....A....G.  41028525
                                                  \                         \   
                                                  |                         |   
                                                  T                         C
9204     50184211   ...A.....A.C...AGA..T..A-..A..T......CC.......AT.....A.A....  50184152
                                                   \                            
                                                   |                            
                                                   G
9204     59300194   ...A.....A.C...A.AT...A.CT.----......C........AT.....ACCC...  59300139
9204     4787175    ...A....TG.C...AGA.....A-..A..T...A............T..TC.T.ACC..  4787234
                                                   \                            
                                                   |                            
                                                   G
9204     7727762    ...A...T.T.C...AGA.....A-..A.........CC........T.....A.CC-..  7727704
                                                  \                             
                                                  |                             
                                                  T
9204     9349197    ..AA...TTG.C...AGA....A.-...---......CC........T.....A..G-..  9349251
9204     20717922   ...A....TG.C...AGA.....A-..A..T......A.C.......T.....T.CC-..  20717980
                                                   \                            
                                                   |                            
                                                   G
9204     22408635   ...A.....A.....AGA.T...C-...A---.....C.........T.C...A.C...C  22408580
9204     26557523                                  .....GC.....T.C.T.......A..TC  26557551
9204     52703898   ...C...GAG.C...AGA.....A-..A..T......AC....T...T.......CC-..  52703840
                                                   \                            
                                                   |                            
                                                   G
9204     57300132   ...A....TG.C...AGA.....A-..A..T......CC........T.......CC-..  57300190
                                                   \                            
                                                   |                            
                                                   G
9204     61173851   ...A.....A.C...AGA..........---......CC....T...T.......CC-..  61173793
                                           \ \                                  
                                           | |                                  
                                           A AG
9204     5704945    ...A....TA.C...AGA.....A-..A..T.....T.C.A......T.....A.C.C..  5705004
                                                   \                            
                                                   |                            
                                                   G
9204     5961216    ...A.....A.C...AGA....GA--------.....CC........T.....A.CC-..  5961266
9204     21325035   ...A.....T.C...T....-..AC..---....T............TA.A.G...C...  21324976
                                    \                                           
                                    |                                           
                                 TATG
9204     32523255   ...A..G.TG.T...GGA.....A-..A......A..CC........T.....A..CC--  32523312
                                                  \                             
                                                  |                             
                                                  T
9204     33890147   ...A...T..AC...TG......AC...---.....GC...............TCCA.A.  33890206
                                          \                                     
                                          |                                     
                                        CAC
9204     39750722   ...A.....A.C...A.G..T..A-..A...A.C...CC.......AT.....A.C..G.  39750782
                                                  \                         \   
                                                  |                         |   
                                                  T                         C
9204     49858925   ...A....TT.C...A.A..T..A-..A..T......CC..A...G.T..T..A.C--.A  49858868
                                                   \                            
                                                   |                            
                                                   G
9204     49917100   .......TTA.C...AGAT....A-..A.........CC.......AT.....A.CC...  49917159
                                                  \                             
                                                  |                             
                                                  T
9204     55461271   ...A.....A.CA..AGA.....A-..A..T......CC........T.C...A.CC-..  55461329
                                                   \                            
                                                   |                            
                                                   G
9204     58308516                                   .....CC........T.....GC..G..  58308489
9204     61909097   ...A....TGCA...AGA..T..A-..A..........C.......TT.....A.C..G.  61909157
                                                  \                          \  
                                                  |                          |  
                                                  T                          C
9204     2333625    ...A....T-.C..TT.G.....A-..A..T......CC........T..T..A.C....  2333684
                                      \             \                           
                                      |             |                           
                                      A             T
9204     5018486    ...A....TA.CT..AGA.....A-.AA..TG.....CC........T...G.A.C.GT.  5018427
                                                     \                          
                                                     |                          
                                                     A
9204     10361157   ...A.....G.C...AGA.......TA.CTG......CC........T.....T.C..G.  10361217
                                                                            \   
                                                                            |   
                                                                            C
9204     24232972   ...A....TG.C...AGA.........A..G......CC........T.....         24232913
                                            \     \                             
                                            |     |                             
                                       ACATTT     T
9204     25334002   ...A.....A.C...AGA.....A-..A....A....C.........TG....G.A--.C  25334059
                                                  \                             
                                                  |                             
                                                  T
9204     26027304   ...A.....A.C...AGA..T...C.A.CTG......CC........T.......CC-..  26027362
9204     27800308   ...A.....A.AT..A.AA....AG...---......C........AT.....A.CC...  27800364
9204     55795841   ...A...T.......TG.T....C-..---........G........TA.....CCC...  55795786
9204     58839762   .........A.C...ATA.T...A....---......CA.A......T..T..A.CC...  58839822
                        \                   \                                   
                        |                   |                                   
                        T                 CTA
9204     59092719   ...A.....T.C...A.A..TC...-....T.......C........T....CA.CC...  59092778
                                                   \                            
                                                   |                            
                                                   G
9204     60986817   ...A....TA.T.C.AGAA....A-..A..T......CC.A......T-....-..CC..  60986760
                                                   \                            
                                                   |                            
                                                   G
9204     7038981    ...A....TGAC...AGAT.T...G...---......CC........T.C...GGC.G..  7039037
9204     21976475   ...C.....A.C...AGA.....A-..A..T......CC.......ATT....T.CC-..  21976533
                                                   \                            
                                                   |                            
                                                   G
9204     29443217   ...A....TG.C...AGA....A.-...---...A............T..T..A.ACC..  29443162
9204     43006437                                  ......CC.......TT.....A.CC...  43006465
9204     46073056   ...A.....A.C...AGA....A.-...---.....ACC........T.....-.GCC..  46073002
9204     49605872   ...A....T-.C..T..GACA..TA..A.........CC.AA.....T.....A..C..C  49605813
                                                  \                             
                                                  |                             
                                                  T
9204     55824252   ..TG....TG.C...AGA.....A-..A..T......CC.A......T.....A.CC-..  55824194
                                                   \                            
                                                   |                            
                                                   G
9204     57890968   ...A....TA.C..TAGAT....A-.....T.......C..CA....TT.T..A.---.C  57891024
                                                   \                            
                                                   |                            
                                                   G
9204     60924291   ...A...T.T.A..TT.T.....A.T...---.....C...A.....TA....A..C...  60924232
                                          \                                     
                                          |                                     
                                        CAC
9204     30363166   ...A...T.ATT...AGA.....T.G..-----....C.......T.T.....A.CC...  30363112
9204     52256373   ...A....TA.C..TGGA.C...A.....---.....AA...A...TT.......CC...  52256314
                                             \                                  
                                             |                                  
                                           TAC
9204     55928140   ...A.....AAC...AGA.....A.A..---.......G........T.C...A.CC-..  55928198
                                            \                                   
                                            |                                   
                                          CTA
9204     57755441   ...A...T.T.C.-...T.....A-..A..T.....TCC........T.....A.C....  57755499
                                                   \                            
                                                   |                            
                                                   G
9204     2106802                                   ......CC................CCA.C  2106774
9204     7583159    .GAA...A.A.C..TAGG.....A-..A..T..C...C.........T........A...  7583220
                                                   \                       \    
                                                   |                       |    
                                                   G                      CC
9204     16707896   ..TA....TGAC...A.A.....A-..A....A....CC.A.A....T.....A..C-..  16707954
                                                  \                             
                                                  |                             
                                                  T
9204     18031101   ...A...T.A.C...ACA..T..A-...CTG.....T.C........T.....A.CC.A.  18031042
                                                    \                           
                                                    |                           
                                                    T
9204     29248249   ...A...TTGAC..TAGAT....A-..A..T....G.C.........T..T....CC-..  29248191
                                                   \                            
                                                   |                            
                                                   G
9204     32103340   ..TA.....A.C...AGA....A.-...---.A....CC........T..T..A.CC-..  32103286
9204     33803234   ...A.....A.C...AGA.....A-..A..T....C.CC...A.......T..A.C.-..  33803292
                                                   \                            
                                                   |                            
                                                   G
9204     56022881   ...A....TGAC...AGA.....A-..A..T......C..A.....CT..T..A.CCC.A  56022822
                                                   \                            
                                                   |                            
                                                   G
9204     57369016   ...AC...TG.C..TAGA.....A-..A..T......CC........T.......CC-..  57369074
                                                   \                            
                                                   |                            
                                                   G
9204     7746166                                   .....TCC........T.....A.C....  7746194
9204     8105619                                   ...T...C........T.....A.GCG..  8105591
9204     10683833   ....T..G.A.T...A.A.....A-..A..T...A..CC...AT...T.T...A.CC...  10683774
                                                   \                            
                                                   |                            
                                                   G
9204     19687127                                  ................T..T..A..C...  19687155
9204     20451399                                  ......C.........T.GT.......T.  20451371
9204     21115968                                  .....TC...C.....T.....A.G....  21115940
9204     22260592                                  ......CC.T..A...T..T.........  22260564
9204     25185940                                 ....A............TA....T..A...  25185969
9204     27198341                                   ....GC.........T.....A..C...  27198314
9204     30668630                                  ......C.........T..T..A.A.AA.  30668602
9204     37045101   ...A...T.A.C...AGA.....A-..A..T.T.....G...A...ATT....AGCCCG.  37045042
                                                     \                          
                                                     |                          
                                                     A
9204     37959371                                  .....G..CT....G.T.....A..C...  37959343
9204     48284568   ...A.....A.C...A.A....A.-....---.....AC........T...C.A.CG...  48284625
                                       \                                        
                                       |                                        
                                      TT
9204     48628837                                  ......C...............A.CC...  48628865
9204     59198873                                   .....A.........T.....A.C....  59198846
9204     64993176                                 ......TCC.A......T.....A..C...  64993205
9204     10576652   C..A.....A.C.A.AGA.G...A-..A..T......CC...AA...T.....A.AC.A.  10576711
                                                   \                            
                                                   |                            
                                                   C
9204     20473344   ...A....TG.C...AGA......A..A.........CC........T.....         20473285
                                            \     \                             
                                            |     |                             
                                       ACATTT     T
9204     42067775   ...A....TG.C...AGAT...AA-..A..T.....TCC........T.....-.GCC..  42067833
                                                   \                            
                                                   |                            
                                                   G
9204     57058696   C.TA...TGG.C...AGA.....A-..A........TCC....T...T.....ACCC.G.  57058637
                                                  \                             
                                                  |                             
                                                  T
9204     61271191   ...A.G..TG.C...AGA..T..A-..A..T.C....CC........T..--.A.AC.G.  61271248
                                                   \                            
                                                   |                            
                                                   G
9204     62576082                        .......---..........A.A.T.T..........T.  62576117
9204     12214630   ..TA.....A.C...AGA..T..A-..A.........CC..CAT.G.T.....A....G.  12214570
                                                  \                          \  
                                                  |                          |  
                                                  T                          G
9204     18168512   C..A.....A.T...AGAT....A-..A..T......CC......GAT..T..A.GC-..  18168454
                                                   \                            
                                                   |                            
                                                   G
9204     18171347   C..A.....A.T...AGAT....A-..A..T......CC......GAT..T..A.GC-..  18171405
                                                   \                            
                                                   |                            
                                                   G
9204     23014488   ...A...GTG.C...AGA......-..A..T.A..G.CC...A....T.....A.C.CTG  23014547
                                                   \                            
                                                   |                            
                                                   G
9204     25013417   ..TA...TTG.T...TGA....AA-...---......C...A.....T.....A.---.C  25013365
9204     26444458   ...A....TG.C...TGAT....A-..AA.T......CC...A....T.......CC-..  26444400
                                                   \                            
                                                   |                            
                                                   G
9204     27237984   ...A....TG.C...AGA.....AC.A.CTG......C.........T.....G.CC-..  27237926
9204     27899260   ...A...T.A.C...AGA......A..A..G......C.....T...T.....-.ACC..  27899195
                                            \     \                             
                                            |     |                             
                                       ACACTT     T
9204     30134684   ...A.....A.T...AGA.....A-..AA.T.......C..............A.C....  30134743
                                                   \                            
                                                   |                            
                                                   G
9204     31824035   ...C.G..TG.TT..AGAT....A-..A.........CC........T..T..A.CC-..  31824093
                                                  \                             
                                                  |                             
                                                  T
9204     39217187   ...A...TTA.T...AGAT....C-..A..T..C...CC........T.....A.CC-..  39217129
                                                   \                            
                                                   |                            
                                                   G
9204     39763896   ...A.....A.TT..AGAG....A-..A.........CC...A...AT...C..CC..G.  39763836
                                                  \                      \      
                                                  |                      |      
                                                  T                      A
9204     51472874   ..TA......AC.C.AGA.....A-..A..T......C....-....T..T..A.---..  51472819
                                                   \                            
                                                   |                            
                                                   G
9204     51869483   ...A....TGAC...AGA...C..-..A..T......CC........T.....-..CC..  51869541
                                                   \                            
                                                   |                            
                                                   G
9204     55781604   ...A...GTGAC...AGA.....A-..A.........C......T..T..T..A.CC-..  55781662
                                                  \                             
                                                  |                             
                                                  T
9204     58856903   ...A...TTG.C...AGA.....A....---......CC....T...T.....A....G.  58856843
                                             \                              \   
                                             |                              |   
                                           TAT                              C
9204     1007269                                    .....CC.......AT.....ATCC...  1007296
9204     1246000    ...AC.C.TG.C...AGA.....A-..A..T......CC........T...C.A.CC...  1245941
                                                   \                            
                                                   |                            
                                                   G
9204     5688643    ...A....TG.T...G........                                      5688666
9204     5737532    ...A.....A.C...AGA......                                      5737509
9204     6292934                                   ......CA..A.....T..T..T..C...  6292962
9204     11083740                                    ....CC........TT....A..C...  11083714
9204     22787830                                  ......CC....A..AT.C..GA.C....  22787858
9204     23888665   ...A.....A.T...AGA...A...TA.CTGC.....CC........T.....         23888611
                                            \                                   
                                            |                                   
                                           CA
9204     28035758   ...A....TG.T...A.A.....AC.A.TTG......CC........T..T..A.CC-..  28035700
9204     32803071   A..A.T..TATT...AGA.....C-..A.A.......C..A...C.TT.....G.CC...  32803130
                                                   \                            
                                                   |                            
                                                   G
9204     34202262                                  .....ACC...A...CT........C.T.  34202290
9204     40288631   ...A....GG.T...ACTT...A.-...---.A...T..........TA..AA.T.C.G.  40288576
9204     52289323   ...A.....AAC...AGAT...AA-...---.A...TCC...A....T..........G.  52289381
                                                                         \      
                                                                         |      
                                                                       TAA
9204     53050399                                    ....CC........T.....A.CC...  53050373
9204     54839587                                   .....C....T....T.....ACCCG..  54839560
9204     60042006   ...A.....A.C...ATA......                                      60042029
9204     60535341                                 ........C........T.....A.C..T.  60535370
9204     63785664                                   ....T.........TT.......AA...  63785637
9204     65032105   C..A....TG.C...A.A..A...CTA.C.G......CC........T.......C--..  65032048
9204     65197663                                  ......C....A...AT.....A.CA.A.  65197635
9204     155303     ...A...T.T.CT..AGA.....A-..A.........CCC........A..C..-..G..  155245
                                                  \                             
                                                  |                             
                                                  T
9204     9551870    ..AA.....ATC...TGAT....A-...---.......C...A....T....-..ACC..  9551924
9204     16935652   ..TG.....A.C...AGAT..G.A-..A..T.A....CA....T...T.....G..CC.A  16935593
                                                   \                            
                                                   |                            
                                                   G
9204     20947691   ..TA....AT.C...ACA....A.-...---.....TCC........T...A.A.CC.A.  20947746
9204     21621219   ...A....TG.C...AGA.....A-..A..T.......C...TT...T..T..A.C....  21621279
                                                   \                         \  
                                                   |                         |  
                                                   G                         G
9204     28525917   ...A.....A.C...AGA.....A-..A....A.A..CC...A...AT.....A.CC-..  28525859
                                                  \                             
                                                  |                             
                                                  T
9204     31843520                                  ......CC.AA.....T....GA.C....  31843548
9204     37270692   ...A....TGTC...AGA.....A-..A..TG.....CC....T...T.....A.C.-..  37270634
                                                     \                          
                                                     |                          
                                                     G
9204     39214155   ...A.....A.T...AGAT....A.TA.T.....A..C....A....AT..AA.C.C.G.  39214214
9204     49864394   ...A....TG.C...AGA.....A.TA.CTG......CC....T..AT.....A..C-..  49864452
9204     50154652   ...A.....A.CT..AGA.....ACT.ATTG......CC.......CT.....A..C-..  50154710
9204     50664881   .GTA.....A.C..TA.A...C.A-..A..T.......C....A...T.....T.A....  50664821
                                                   \                        \   
                                                   |                        |   
                                                   G                        C
9204     54538940   ...A...A.A.CT..AGA..T..A-..A..-......CC........TTG...A.CC-..  54538884
9204     55880234   ...A....TG.C...AGA.....AC.A.TTG......CC....T...T.....A.C..G.  55880174
                                                                            \   
                                                                            |   
                                                                            C
9204     55985734   ...A.....A.T...AGAT...A.-...TA.---...CC........T.....A.CC-..  55985788
9204     61446290   ...A.....A.C...AGAT....A.TA.CT.......CC...A....T.....A.CC.G.  61446350
                                                                             \  
                                                                             |  
                                                                             C
9204     62502464   ...A....TA.C..TACA.....A-..A..T......CC........T.......CC-..  62502522
                                                   \                            
                                                   |                            
                                                   G
9204     64113757   ...A...GTG.C...AGA.....A-..A..T......CC...A....T.....A.CC-..  64113815
                                                   \                            
                                                   |                            
                                                   G
9204     23516011   ...A....TG.C...AGA.....-...A..T......CC..A.....T.....A.CC-..  23515953
                                                   \                            
                                                   |                            
                                                   G
9204     31401285                                ........C.........A......CC.C..  31401255
9204     17933381   ...A....TGAC...AGA.....A-..A..T..G...CC........T.....A.C.-..  17933439
                                                   \                            
                                                   |                            
                                                   G
9204     52587632   ...A.....A.C...GGAT....A-..A..TG........T.A....TT....A..C...  52587573
                                                     \                          
                                                     |                          
                                                     G
9204     28362609   ..GA.G..TA.C...AGA..T..A-..A..T......C........AT.....A.CC...  28362550
                                                   \                            
                                                   |                            
                                                   G
9204     19895162   ..G......T.C...ACA.....A-..A.........CC....A...T.....A.CC...  19895221
                                                  \                             
                                                  |                             
                                                  T
9204     61779020   ...A.....A.-..T........AGT.C---.......C........T.....A.CC...  61778964
                                      \                                         
                                      |                                         
                                      A
9204     14691784                                  ......CA....T...T...C...G....  14691812
9204     15128281                                  ...A..CC........T.....A.A....  15128253
9204     27856652                                    ....CC.A......T.C...G.C....  27856626
9204     48950648                                    ...T............GT..A......  48950622
9204     21721239   ...A.....A.C...AGAT....-...A..T..C....C...AG...T.....A.CCC..  21721298
                                                   \                            
                                                   |                            
                                                   G
9204     26873478   ...A.....TA-..T.....T...-..A.........CC.A..T...A.....A.CAG..  26873537
                                      \           \                             
                                      |           |                             
                                      A           T
9204     29590361   ...A.....AAC...AGG.....-A..A..G......CC........T.....A...     29590417
                                                  \                             
                                                  |                             
                                                  T
9204     54890676   ...A......AC...A.A.....---.A..G.....TCC........T.....         54890626
                                                  \                             
                                                  |                             
                                                  T
9204     10327411                                ..A.....C...T.....T...A.A....T.  10327441
9204     21647970                                  ...A...C........TT.A....A....  21647942
9204     36433008                                .....A.......A....T....GA.CC...  36432978
9204     43879202                                    ....CC......T.T.....A.C....  43879228
9204     49867830                                          ...T....T.....A.CC...  49867810
9204     59651864                                    ....CC........T.....A.CC...  59651890
9204     59819137                                    ....C.....G...T.....A.C.G..  59819111
9204     3297307    ...A.....A.CA..A.A..T..A.TA.TTG......CC........T.....A.C--..  3297250
9204     17949960   ...A.....T.C...AGA.....AC.A.CTG......CC........T....GA.C.-..  17950018
9204     30821201   ..TG.....T.C...AGAT....A-..A..TG.....CC..A.....TA....A..G...  30821142
                                                    \                           
                                                    |                           
                                                    A
9204     40196055   ...A...T.A.....ATA.....-...A..T.....T.C.......AT.....A....G.  40195995
                                                   \                       \    
                                                   |                       |    
                                                   G                       C
9204     2312326    .........AAC...AGA..A..A-..A......C..CCCA......T.....A.CC...  2312267
                                                  \                             
                                                  |                             
                                                  T
9204     6437973                                   ......CC..T.....T.....A..C...  6438001
9204     7645333                                   ......CC........A.....A.CC...  7645305
9204     7814551                                 .....C..C....AG...TG......G....  7814521
9204     9465168                              ..T...A....A.......T..A....A..C...  9465135
9204     10566947                                 .......CC.T.....TG.....A.CC...  10566976
9204     11469658                                  .......C........T.....G.A....  11469630
9204     27792511                                    ....C....A....A.....G.CC...  27792485
9204     33879079                                    ..G..G....A...T.....A.CC...  33879105
9204     36237528   ...A....TA.T...AGA....A-....---......C.....A...T.....A.-----  36237578
9204     39699200                                  ...A..CC...A...AT.....A......  39699172
9204     49368141                                  ......CC........T..G..A.CC...  49368113
9204     49844616   ...A.....G.C...AGA.....                                       49844638
9204     53660019   ...A....T-....T..GA....A-..A..T.....GC.....T...TT....A.C.A..  53659960
                                       \            \                           
                                       |            |                           
                                       T            T
9204     55976164   ...A.....TAC..GAGAT....A-..A.........CC........T....CG.CC...  55976223
                                                  \                             
                                                  |                             
                                                  T
9204     61274323                                ......C.A..TA......T.A....CA.T.  61274353
9204     63525907   ......C.TG.C...AGAT.........---......C.....A...T.....T.CCCT.  63525848
                                           \ \                                  
                                           | |                                  
                                           A AG
9204     63715747                                  ......C...A.....T.....A.CCA.C  63715719
9204     4415702                      .....-...A........TCC........T.....A.CCA..  4415743
                                                  \                             
                                                  |                             
                                                  C
9204     22737374                                   ......C..T.A...T..T..A.CC...  22737401
9204     23504379   ...A....TG.C...AGA..AA.-A..A..GC.....CC..A...G.T..T..A..A.G.  23504319
                                                  \                         \   
                                                  |                         |   
                                                  T                         C
9204     49105615   ...A.....AAC...ATATG...A-..A..T.A....C.....T...T.....A.CC...  49105556
                                                   \                            
                                                   |                            
                                                   G
9204     20801626   ...A.....A.T...AGA.....------..---...CC....T...T..T..A.CC...  20801676
9204     23744294   ..TG.....T.------.......-..AC.T......C....T....T.C...A.CC...  23744241
                                                   \                            
                                                   |                            
                                                   C
9204     34210848   ...A..G.TGTC...AGA.....A-..A..T......CC...TA...T.G...A.CC-..  34210790
                                                   \                            
                                                   |                            
                                                   G
9204     40579292   ...A....TA.T...AGA...A.....A..G......CC........T.....         40579351
                                             \    \                             
                                             |    |                             
                                        CACTTA    T
9204     56191059   ...A....TG.C...AGA.....A.TA.CT.......CC........T.....A.CC-..  56191117
9204     56669494   ...A.....A.C..TGGA.....ACT..CTG......CC...A............-CC..  56669436
9204     59560414   ...A....TGAC...AGA.....A.TA.CT........C......G.T.....A....G.  59560354
                                                                           \    
                                                                           |    
                                                                           C
9204     60440831   ..GA....TG.C...AGA.....A.TA.CT.......C.........T.....A.---.C  60440775
9204     3301488                                   ......C.........TG.T..A.C....  3301516
9204     4477794    ...A.....TTC...TGA...A.-AG.A...-.....CAAA..G..AT..T..A.AC...  4477851
9204     6213867                                     ....CC.......AT.......CC...  6213841
9204     9877275                                 ........C............T..A.CCC..  9877305
9204     11854976                                 ..A.....GG......ATA....A..C...  11855005
9204     12111464                                  ...A..CC........T..T..A.C....  12111436
9204     20349984                                    ....CG..A.....T..G..A.CC...  20350010
9204     22646404                                  .......C....T...T..T..A.C....  22646432
9204     31121777                                ...A....C...A.....TT.AC.GGAA...  31121747
9204     31220939   ...A...G.A.C...AGAT....AG...---......C.........AT....A.CC...  31220995
9204     34985461   ...A....TA.T...A.A.....A.TA.CTG......CC........T.....A.C--..  34985404
9204     42957010                                  ......AC........T...A.A.CC...  42956982
9204     43036146   .AGG.....TAC...AGG..T..A-..A........ACCA.A....AT..T....AA.T.  43036205
                                                   \                            
                                                   |                            
                                                   A
9204     59788367   ...A...T.A.C...A.A....A.-...---......CC..CA....T..T..T.C.G..  59788311
                      \                                                         
                      |                                                         
                      T
9204     60188194   ...A...GTA.C...AGA.....TA..TA.G......CC........T.....         60188139
                                           \      \                             
                                           |      |                             
                                          AA      T
9204     60768077   ...A.....T....T.C..T...C-..A..T......C..A..T..AT..T..A.CC...  60768136
                                                     \                          
                                                     |                          
                                                     A
9204     63592048   ..TC..AT..TA..T...AT.C.TA..A........TCC........T..T..A.C..T.  63592108
                                                  \                             
                                                  |                             
                                                  T
9204     65046049   ...A...T.G.C...AGA...G.A-..A..T......CC........T.....G.CC.G.  65045990
                                                   \                            
                                                   |                            
                                                   G
9204     47391969   ...A.....T.A...T..T....AA..AC..............TC.AT...A....A...  47391909
                                                  \                             
                                                  |                             
                                                  T
9204     56703886   ...AC....G.T...AGA....-.A..A..T......C..A......T.....ACA.A..  56703945
                                                   \                            
                                                   |                            
                                                   C
9204     56723923   ...A.....A.C.C...AA.....-..A..T.A...TCC........T.....AC.A...  56723982
                                                   \                            
                                                   |                            
                                                   G
9204     26217071   ...A.....A.C...AGA....-..TA.TTG.A.....A........T.....A.C--.C  26217015
9204     7655738    .........T.T.C.AGG.....A-..CC.....A.T.........ATA.T........C  7655679
                                                  \                             
                                                  |                             
                                                  T
9204     7064767    ..TA....TT....AAGA.....A-..A..T......CC........T.....A.CC...  7064826
                                                   \                            
                                                   |                            
                                                   G
9204     17113087   ...A....TT.T.C..GA...A.A-..A.........CC.A......T.....A.AC...  17113028
                                                  \                             
                                                  |                             
                                                  T
9204     9065824    ...G.....A.C...A.A..T...-..AA.T......CC...A....TT....A..CC.A  9065765
                                                   \                            
                                                   |                            
                                                   C
9204     35842511   ...A.....A.C..TAGAT....A-..A..T......CG.T......T.....A.C..T.  35842452
                                                   \                            
                                                   |                            
                                                   G
9204     44763569   ...A...G.A.C...AGA.....A-..AC........CC..A.....T.....A.CC-..  44763627
                                                  \                             
                                                  |                             
                                                  T
9204     1507011                                     ....C....T...TT.....A.C....  1506985
9204     7555087                                   ......C.........T.....A.CC...  7555115
9204     17785944   ...A...T.T.C...AGAT....A-..A..T....C.CC........T.....A.C...A  17785885
                                                   \                            
                                                   |                            
                                                   G
9204     44530754                                 ........C.A......T.....A..C...  44530725
9204     45077688   ...A.....A.C...A.A....----A.AT.......CA........T.....         45077640
9204     15126799   ...A..A..ATA..TTT--...A...----.......C........AT..T....CC..C  15126746
9204     37789024   ...A....TG.C..TAGA.....A-..C..T................T.....T.A.C..  37788963
                                                   \                    \       
                                                   |                    |       
                                                   G                   AC
9204     41789016                                ........AC.A.....TT.....A.CC...  41789046
9204     11159869   ...A.....A.T...AGA...A..A..A......A..CC..A.....T.....         11159924
                                            \     \                             
                                            |     |                             
                                           AC     T
9204     29755336                                 .......CC..A.....T.....A.CC...  29755307
9204     32854914   ..TG..AA.T.C...AG--..C..G...A---....GCC...A....T.....A.C....  32854860
9204     36496706   ...A..C...AT.C.AGA...-A.A..A..G......CC....T...T.....A.CC...  36496765
                                                  \                             
                                                  |                             
                                                  T
9204     55075439   ...A.....A.CT..AGA....A.-..AT........CC.A......T.....A.CAG..  55075380
                                                  \                             
                                                  |                             
                                                  T
9204     1028460    ...A.....T.C...AGA.....A-...A.T.A...TCC.......ATT.AC.A.C....  1028401
                                                   \                            
                                                   |                            
                                                   G
9204     11677438                                    ....CA.A.....AT..A..A......  11677412
9204     21065810                                  ...T..CC........T.....A.CC...  21065782
9204     37042861                                 ....A..A.........T........C...  37042890
9204     56950670                                     ....C.......AT.....A..C...  56950695
9204     1118635    ...ATG..TGTC...AGA.....A-............CC........T.....AGCC...  1118694
                                                  \                             
                                                  |                             
                                                  C
9204     7960982    ...A....TA.C...AGA..T..A-..AA.T.......C........TA....A.CC-..  7961040
                                                   \                            
                                                   |                            
                                                   G
9204     51065957   ...A....TG.C...AGAT....A-.....T.T....C...A.....T.....A.CC-..  51066015
                                                   \                            
                                                   |                            
                                                   G
9204     57694361   ...A.....T.C...-.G.....ACAA.CTGC.....CC..AA....T.....A.CC-..  57694418
9204     1251422    ...C.....A.C..TAGA.....A-..A..T......CC.......AT.....A.CC-..  1251364
                                                   \                            
                                                   |                            
                                                   G
9204     19024449                                 .......CC........T.....A.ACC..  19024420
9204     23389516   C..A.....T.T...AGAT...A.-...---......AC.......ATT....A.....A  23389461
9204     30878827                                 .......C.CA......TT....A.CC...  30878856
9204     33485971   ..TA....TT.T...AGAA....AG....---.....CC........T.....A.CC...  33485912
                                          \                                     
                                          |                                     
                                        CAA
9204     34185309                                    .....C.T...C..T.......C....  34185335
9204     44683012   ...A.....A.C...AGA.....A-..A..T......CC...A..C.T.....A.CC-..  44682951
                                                   \              \             
                                                   |              |             
                                                   G            AGG
9204     50626722                                  ......C...A..G..T.......CC...  50626750
9204     52567190                                 .....G.CC........T..T..A.CC...  52567161
9204     54514424                                 .......CC...A....T.......CCCTG  54514395
9204     56073627                                   ....TC.........T.....A.C...C  56073600
9204     56153055                                 ..A.............AT..TCCA...C..  56153026
9204     57450402   ..TG......A..A.T.......A-..AC.T.....T....A....ATTGT..A.C....  57450343
                                                   \                            
                                                   |                            
                                                   G
9204     15442206   ...A.....A.CT..AGA.....A-..A..T......CC....T...T..A--.C.C.A.  15442263
                                                   \                            
                                                   |                            
                                                   G
9204     17186672                                .......TC.....T..ATA.T...TCA..C  17186702
9204     19691293   .....G.---...AAA.......A-..AC...T.....GG..T....T.....TCC....  19691352
                                      \           \                             
                                      |           |                             
                                    TGG           T
9204     27005706   ...A....TGTC...AGA.....A-..A..T.T....CA.A......T.....A.C....  27005647
                                                   \                            
                                                   |                            
                                                   G
9204     29321010   ...A....TG.C...AGA......A..AA........CC........T.....         29321069
                                            \      \                            
                                            |      |                            
                                       ACACTT      G
9204     46424014                                    ....CA...A....T.....A.C....  46423988
9204     60892860   ...AG....T.T.A.TGA....C-...---...C...C.A.A.....TG.......G...  60892915
9204     21043387   ...A.....A.C...AGATG..A.-...---......CC...A...CT.....A.C.-..  21043333
9204     44643355   ...AG....T.....AGAT...A..-...---....A.C.CA.G...T..T..A...AA.  44643300
9204     46966021   ......------.....G.T..--------......TC....A....T.....AT.CC..  46965976
9204     51456357   ...A.G...TAC...T.A..........---......C.........T..T..G......  51456416
                                           \ \                                  
                                           | |                                  
                                           A AC
9204     46695888   ...A.....A.CA..AGA.....A-......C....TCC..C.....T.....A..C...  46695829
                                                  \                             
                                                  |                             
                                                  T
9204     359493     .........T....TTG.T....AC...---............A..AT.....A.C..T.  359552
                                             \                                  
                                             |                                  
                                           AAC
9204     60436009   ..TA....TG.A...AGA.....A-..A..T......CC........T..T..A.ACC..  60435950
                                                   \                            
                                                   |                            
                                                   G
9204     50969937   ..TA....TG.T...AGAT....C....-....--.T.C..C.....T.....A.C....  50969878
                                            \                                   
                                            |                                   
                                          CTA
9204     61734486   ...A....T.AA...TGT...C..-------......AC.......AT........C..C  61734434
9204     15104956   ...A....TG.C...AGA.....AC.A.CT.......C.........TT....-.GC...  15104898
9204     30747128   ...A.....TTT...AGA..T..A-..A..T.A.....C.T.....ATT....A..G...  30747187
                                                   \                            
                                                   |                            
                                                   G
9204     57033460                                  ......CC........T.....A.C....  57033432
9204     5823383    ...A..-.TT.A..T..G.....TA..---.......C.........T.....T.CC...  5823327
                                      \                                         
                                      |                                         
                                      A
9204     58984488   ...A.....T.C...TGA........ACCTG......C....A....-----.....C.C  58984542
9204     60224562   ...A....TG.A..TG.A.T-..C...A.TT.....TCC.A......T.....A..C.G.  60224503
                                                   \                            
                                                   |                            
                                                   G
9204     3342832                                   ......C....C....G.......AC...  3342860
9204     4695235                                   ............A.....T...A.C....  4695263
9204     11657096                                  ..........A.T...T........C.T.  11657124
9204     22448367   ...A.....T.C...AG..T...A-...---...A...C......T.TTC...A.C....  22448422
9204     30533776                                  ......C.........T.....A.CC...  30533748
9204     31014222                                  .......C...AT...T.....A.CC...  31014250
9204     34155165                                  ..G.............TT.T.GA..C...  34155137
9204     36437218                                  ......C.........T..T..A.C..T.  36437190
9204     44687914                                  .........AA.T...T......CCA...  44687886
9204     49530992                                          ........T.....A.C....  49530972
9204     58171469   ...A.....G.C...AG......ACT.A.TT.....TCC........AT....A.C..T.  58171529
                                                   \                            
                                                   |                            
                                                   G
9204     60733875                                  ................T....AA..C...  60733903
9204     2222334    ...A....TG.C..GTGGTTT..A-..A........TC.....T...T.....A.CC...  2222275
                                                  \                             
                                                  |                             
                                                  T
9204     2802967    ...A.....G.C...AGA.....A-..A..T....G.CC........T..T..A.A.C..  2802908
                                                   \                            
                                                   |                            
                                                   G
9204     4796953    ...A...A.T.A...TG......CA..T.--......C.........T.TT..A.C....  4796895
                                             \                                  
                                             |                                  
                                             A
9204     12379990   ...A...TTG.C...AGA..G..A.G.A..T.A....CC....A...TT.T..A.CC.A.  12380050
                                                   \                            
                                                   |                            
                                                   G
9204     23465357   ...A.....G.T..TG.TA--..TA..A..T......CC........T.....A.CC...  23465415
                                                   \                            
                                                   |                            
                                                   G
9204     53677960   .CTG.C...T..T..T........A...---.....TC........AT.....AT.C..C  53678019
                                             \                                  
                                             |                                  
                                           TAA
9204     1094917    ..AA.....AATT..AGA..-..CA..A..T......C..ATA...AT.....A.....A  1094976
                                                   \                            
                                                   |                            
                                                   G
9204     3663654    ...A......A....T.T..T..-...AC.T.....T....A....ATG...CA.CC...  3663713
                                                   \                            
                                                   |                            
                                                   G
9204     11101818   ..GA....TGAC..TAT.T....A-..A..T......C.........T.CT...C.A.G.  11101757
                                                   \                     \      
                                                   |                     |      
                                                   G                    AC
9204     17301284   ...A...T.T.CT..TGA....G.-..A-.........A........TT....A.C...C  17301225
                                                       \                        
                                                       |                        
                                                      GA
9204     49089842   ..TAG....T.A...AGAT.T.......---....T..C........T.....A..C...  49089901
                                           \                                    
                                           |                                    
                                         ATA
9204     57689014   A..A......AC..-------...G...---......CA.......AT.....T..C...  57689063
9204     60472410   ...A...A.G.C...ATA.T...C-..A..T.......C...A....T..T..A..CG..  60472351
                                                    \                           
                                                    |                           
                                                    T
9204     60892672   ...A....TG.C...ACAT....A-..A..T......CC..A....AT.....ACCCC..  60892731
                                                   \                            
                                                   |                            
                                                   G
9204     11286880                                      ...C........T.....A.CC...  11286904
9204     11527658                                         .........TT.TA.A.C....  11527637
9204     16657141                                  ......C....A....T..A..A.G....  16657113
9204     29505527               ...A.A.....-...A.......T..CA.......T.....A.CC...  29505480
                                                  \                             
                                                  |                             
                                                  G
9204     34594814   ...A...GTA.CA..A.A....-.A..A.........CC.A.....AT..T..AGC.A..  34594873
                                                  \                             
                                                  |                             
                                                  T
9204     47809996                                  .........A.A....TT....A....T.  47809968
9204     54708195   ...A.G..TG.C...AGATG...A-...A.T......CC.......AT..T..A.CC...  54708254
                                                   \                            
                                                   |                            
                                                   G
9204     55321641                                  ......C..A......T..T..A..C..A  55321669
9204     56198725                                  ......C..A..TG..T.....T......  56198697
9204     57128891                                  ....T.C....A....AT...A......C  57128919
9204     61558647   ...A.....ATC...A.A....A..T..---.....TCC....T...T............  61558707
                                           \                                    
                                           |                                    
                                        ACTA
9204     20932138   ..AA.....A.CT..AGA....A.-..---.......CC.......AT.....A.C.G.C  20932083
9204     56559802   ...A...TTG.C...AGA......A..A..G......CC....A...T.....-.AC...  56559863
                                              \   \                             
                                              |   |                             
                                             AT   T
9204     59704620   ...A.....T.C...AGA......GT..---.......G.A.A....T.....AGCC..A  59704679
                                          \                                     
                                          |                                     
                                        AAG
9204     949470                                    ......CC..A.....T.....A.CC...  949442
9204     1749014    ..TA.....T.---....TGA.A....AC........C...AC...AT..G..A.C...C  1749073
                                             \     \                            
                                             |     |                            
                                            TA     A
9204     2785106                                   ................TT.T..ATCC...  2785134
9204     4946728    ...A.....T.C...A.A...                                         4946708
9204     7338411                                   ..C...A..AA.....T.....A.C....  7338439
9204     12605668                                  .....TC.........T..T..A..C...  12605696
9204     16995175                                    ....C.........T.....ACC.G..  16995201
9204     24858090   C..A....T.AC.....AT.T..C-...---.A...T...ATT....T.....A.C.AA.  24858145
9204     27897527   ...A.....T.T...AGA.....A-..A.-......ACC.A...G..T.....A.C....  27897468
                                                       \                        
                                                       |                        
                                                      TA
9204     30193639   ...A...A.A.T...A.A...                                         30193619
9204     40441247   ...A...TT.ACT..A.GT....A-..A....AA...AC........T..T..A.CC.T.  40441306
                                                  \                             
                                                  |                             
                                                  T
9204     49857265                                  ......CC........T.....A.ACC..  49857237
9204     49920241                                 ..A..............TT.TC.A..G...  49920270
9204     53406817                                  ......C........AT..T..A.CC...  53406789
9204     54554157   ...A....TGAT...AGA..-..TA..A..G......CC........T.....         54554105
                                                  \                             
                                                  |                             
                                                  T
9204     58884986                                  ..A........A....A..T..A......  58884958
9204     61888704   C..A.....T.C...AG.T...A.-..---............TT...T..T..T.C....  61888649
9204     29182466   ...A.....TAC...AG--....A-..A..T.......C...........T..A.CC...  29182409
                                                   \                            
                                                   |                            
                                                   G
9204     50515358   ...A.....T.T...AGT.....A....---........CA..GT.AT..T.AA.CC...  50515299
                                            \                                   
                                            |                                   
                                          CTA
9204     53439441                            ........C.....G.......T.T.A..CCC...  53439476
                                                  \                             
                                                  |                             
                                                  T
9204     57484491   .A.A.....A.A...TGAT....C-...---.....TAG...A....T..T..A.AC...  57484436
9204     25642351   ...G.....A.T...AGAT....A-..A..T.A....CC...A...CT.....A.CC...  25642410
                                                   \                            
                                                   |                            
                                                   G
9204     17410789   ...A......AC...T.A..T..A.-..A........CC...AT...T.....A.C....  17410848
                                                  \                             
                                                  |                             
                                                  T
9204     30415156                                  .......G........T........C.T.  30415184
9204     937438     ...A....TG.CA..AGA..-...A..A..T......CC.CA.....T.....A....G.  937378
                                                   \                        \   
                                                   |                        |   
                                                   G                        C
9204     13462744   ..-....GTT.A..T..T......-...---...A..C....TT...G.....A......  13462798
9204     36323997   ..TG.....T.C......T.G....-------.....CC..TA....T.....A.CCA..  36324049
9204     36386133   ...A....TGAT...A.AT....A-..A..T.......C....TG..T.....AC.C...  36386074
                                                   \                            
                                                   |                            
                                                   G
9204     54495720                                  ......CC........T.....A.C....  54495692
9204     14964025   ...A.....TAT...T..T....AA.A.CT..C...T......TT..----....CC...  14963970
9204     10356242                                 .......A.........T.....A.CC...  10356271
9204     11300312       ......A.AC.TG.......-..A...................T.....A.CC...  11300367
                                                  \                             
                                                  |                             
                                                  T
9204     12557357   ...A.....ATT..........A.-...---......CC.....C..T.....A.CC..C  12557298
                                   \   \                                        
                                   |   |                                        
                                 AGA   T
9204     13652287   .........T.C...AGA.....AC.A.CT.......C.........T.....A.CC...  13652347
                                                                             \  
                                                                             |  
                                                                             C
9204     16320624   ..TA....TG.T...AGA.....A-..AA.T................T..T..A.CCC..  16320683
                                                   \                            
                                                   |                            
                                                   G
9204     21133156   ..TG.....TAC..TT....T..A-..AC........C...A....AT..AG.A.CC...  21133097
                                                   \                            
                                                   |                            
                                                   A
9204     33340743   ..TG.....T....--.TG....AA..AA.T....G..C...A....T.....A....TG  33340801
                                                   \                            
                                                   |                            
                                                   G
9204     47706210   ...A...GGA.C.A...T.T...AG...---......A.......CAT..G...CCCA..  47706269
                                   \                                            
                                   |                                            
                                 AGA
9204     9103190    ...A.....GAC...AGAA.G..A....---......CC.......-----.........  9103248
                                             \                                \ 
                                             |                                | 
                                           TAA                             AACC
9204     26480762   ...AG..G.A.C...ATA.....A-..A..T.....TCC........T.....A.AG...  26480821
                                                   \                            
                                                   |                            
                                                   G
9204     31574261   ...A....TG.C...AGA.....AC.A.CT.......CC...A....T.....A...-..  31574203
9204     49178523   ...A.....A.C...AGA.....A.TA.CTG......CC........T.....G.CC-..  49178465
9204     60485487   ...A.....T.C...TGT..T..AG..T.--................T....GT.CC.G.  60485429
                                              \                                 
                                              |                                 
                                              A
9204     64947591   .G.A....TA.C...ACA.....C-..A..T......CA..A.....T..T.CA.CC...  64947650
                                                   \                            
                                                   |                            
                                                   G
9204     10020634                                 ..A....C.............A.A.CC...  10020663
9204     11365810   A..A..GGTA.C...AGA.....A-....TT......CCC.....T.T.......CC.T.  11365869
                                                   \                            
                                                   |                            
                                                   G
9204     13630847                                  ......C....A....T.TT..A......  13630875
9204     17664434                                  ......C.........T..T..G.AC...  17664406
9204     27829691                                    ..T...................C....  27829665
9204     50336073                                  ......C........AT.....A.C.C..  50336045
9204     54624216                                 ......TCC..A.....T.....A.C....  54624245
9204     58169162                                  ....G.C.....A...T.....A..CA..  58169134
9204     60717733                             .......--.A......A.G.T..T..A.CC...  60717764
9204     4566916    ...A.....TTT..TA.A..-..T...A..C.....T.C..........--------...  4566865
                                                  \                             
                                                  |                             
                                                  T
9204     8636338    ...A...G.AACT..AGA..A..AC...---.....TCC........T..T..A..C...  8636394
9204     35443677                                  ...C...A...A.C.AT.....A....TC  35443649
9204     41554458   ..TA.....T.C...AGA......-..A.........CA...A....TG....AC.C...  41554517
                                                  \                             
                                                  |                             
                                                  T
9204     44300049   ...A...TT.A...TTG.T....A....---...A..C..A.....CT..T.A...C.A.  44300108
                                          \                                     
                                          |                                     
                                        TAC
9204     48912194   .........TA-...T.T....AT.T.----.....A.C.......ATT....A..G...  48912248
9204     49928480   ..TG....TT.C....TA.....CA...---..G..TCC...CT...G.......CC...  49928422
                                      \                                         
                                      |                                         
                                     GA
9204     58337008   C..A...AAA.C...AGA...A..A..A..T......CC..A.....T.......CC-..  58337073
                                             \     \                            
                                             |     |                            
                                        TACTCA     G
9204     58853688   ...A...GTG.C...AGA.....ACTA.T........CA-----...T..A...C.C...  58853744
                                                                         \      
                                                                         |      
                                                                        GG
9204     60122251   ...C.....A.C...AG...-..CAA.A-........C....AT..A...T..A.CC...  60122310
                                                    \                           
                                                    |                           
                                                   TT
9204     60239957   ...A...T.T.C..T.TA.....A.A.AA.T......CC........T..T..A.GCA..  60240018
                                            \      \                            
                                            |      |                            
                                            C      G
9204     2973159                                     ....C..A......T...A.A.CC...  2973185
9204     6799879                                   ......A...AA....T.....A.CC...  6799907
9204     9815196                                   ......CC.......AA.......GC...  9815168
9204     17240502                                  ......C....TT...T.....A.CC..C  17240474
9204     20247243                                  ......CCA.......T.....A..C...  20247215
9204     24130608                                    ....CC..T.T...T.....TCCC...  24130582
9204     29047565   ..TG..A...AC.....TT.A..A....TGT.-..T..C...C....T..T..A.CC...  29047504
                                   \                                            
                                   |                                            
                                 AGA
9204     29538775                                  ...............TT..T..A.CC...  29538803
9204     35923239                                  .....T.C.......AT.C...A.CG...  35923267
9204     36706303                                  ......C....TT.G.T..T..A.C...C  36706331
9204     37030449   ...AG..TTG.T...AGA.....A-..A..T....G.C............T..A.CC...  37030508
                                                   \                            
                                                   |                            
                                                   G
9204     41850457   ...A.....TA.T.T.TT.....AC.CT.....--..C....A....T....G..CC.A.  41850516
                                             \                                  
                                             |                                  
                                            TA
9204     43612467                                      ..C....A...AT.........CT.  43612491
9204     49539600                                  ......C.G......ATA.T..A......  49539572
9204     50748301   ...A..CG.A.C..GA.A..-...AA.AA.......TCC........G...C.A.CCC..  50748360
                                                  \                             
                                                  |                             
                                                  T
9204     51610522                                  ......C....A....G.CT..T......  51610494
9204     60315338   ...A....TT.....T...-...TA..A.AT.......C.A..A...TT.T..T.G.C..  60315397
                                                   \                            
                                                   |                            
                                                   G
9204     60332586                                   ....TA.....T...T.....A.CC...  60332613
9204     61021859                                   ...............T.....T..C..C  61021832
9204     35540065   ...A.....A.C...AGA.....A-...A.T......CC.A......T.....A.CC-..  35540123
                                                   \                            
                                                   |                            
                                                   G
9204     33030690   ...A.....A.CT.TAGA.....A-..A..T......CC........T.....A....G.  33030629
                                                   \                       \    
                                                   |                       |    
                                                   G                      CC
9204     47849832   ...A....TG.C...A.A....A-....---......CC......G.T.....-.GC...  47849776
                                       \                                        
                                       |                                        
                                      TT
9204     36903359   ...A...T.A.A..T-.GATG..TA..CA........CC........T.....A.C....  36903300
                                                  \                             
                                                  |                             
                                                  T
9204     16387043   ...A....TA.C...AGA.....AAT.A.TT......CC........T.T...AGGC...  16387103
                                                   \                            
                                                   |                            
                                                   G
9204     20597731   ...A.....A.C...AGA.....A-..A..T.....ACC........T.....A.CC-..  20597789
                                                   \                            
                                                   |                            
                                                   G
9204     29510213   ...A.....T.C...A.A.T...-......T....G.CC............ACA..C...  29510272
                                                   \                            
                                                   |                            
                                                   G
9204     49395054   ...A...A.A.C...AGA.....A-..A..T............T...T.....A.CCC..  49394995
                                                   \                            
                                                   |                            
                                                   G
9204     52619786   ...A...A.A.CT..A.A.....AAA-.TAG......C.....T......T..A.CC-..  52619843
9204     63399032                                   ...............T.....A.C...C  63399005
9204     15920537   ...A....TG.C...AGA.....ACTA.C........CC........T....-..ACC..  15920595
9204     56650048                                   ..........A..T.......A.ACA.C  56650021
9204     18034902                                    .........A....A.....A.CC...  18034876
9204     34380425   ..TG...T.A.C...GGA.....A-...---..A...........T.T.....T------  34380474
9204     38007093                                   ................AC.A.A.C...C  38007066
9204     45012321                                 .......C............T..AG.....  45012350
9204     45450683                                    ....C..A......T..T..A......  45450657
9204     51903459                                    ....C.........TT....A..C...  51903485
9204     2587869    ...A.....A.C...AGA......                                      2587892
9204     3023776                                   ........A..A....T........G..A  3023804
9204     3397887                                     ..C.....AA....T........C...  3397913
9204     28343382   ...A.....A.C..GA..-....A-..A..T.....GCC...A....T....-..ACC..  28343439
                                                   \                            
                                                   |                            
                                                   G
9204     45121416                                  ......C.........T...A.A.CC...  45121444
9204     23965728   ..AA.....A.....ATAT....A-..AA-.......CC.......AT.....A.C....  23965669
                                                      \                         
                                                      |                         
                                                     AT
9204     29385894   ..TAT....T.....TG......AATA.T--...........AT.G.T.....AGC....  29385837
9204     57237569   ...A...GTGAC...AGA.G...A-..A..T......C........AT..T..A.C..G.  57237509
                                                   \                        \   
                                                   |                        |   
                                                   G                        C
9204     61780073   ...AT....A.T...AGAA.....-...---.......C..T.T..ATA.T..A.C....  61780130
                                                         \                      
                                                         |                      
                                                        CC
9204     57892339   ...A....TG.C...AGA......A..A..G......CC........T.....         57892284
                                            \     \                             
                                            |     |                             
                                           AC     T
9204     789209                                            .......AT............  789229
9204     1223161    ...A.....G.C...AGA......                                      1223138
9204     2453849    ...A...G.A.C...AGAA....A-..A.........CC........T.....A.CCC..  2453908
                                                  \                             
                                                  |                             
                                                  T
9204     9278859                                   .......C........T.....A.CC...  9278887
9204     11400671   ...A....TA.CT..AGA......C..A..G......C.........T.....         11400730
                                            \     \                             
                                            |     |                             
                                       ACACTT     T
9204     12892819                                  ...C.....AA.....T..A..A.CC...  12892791
9204     13092851                                  ......C.....T...A.....A.C....  13092823
9204     14902369                                      ..C.........T.......CC...  14902345
9204     23916103   ...A....AG.C.....GA....ACTA.TTG.A.....C.T......T.....A......  23916170
                                       \                                   \  \ 
                                       |                                   |  | 
                                       T                               ACTTT GC
9204     29429458                                  ..C...C........AT....GA.C....  29429430
9204     30110227                                    ....C.........T..T..A.CC...  30110201
9204     57180301                                  ...........T...ATT.....C..G..  57180273
9204     57427426                                  .......C........TGG...AGCC...  57427398
9204     60418887                                    ....C.........T.....T.ACC..  60418913
9204     61777722                                       ..C......G.T.C...A.AC...  61777699
9204     62099571                                    ..............T..A..A.C...C  62099545
9204     3188243    ...A.....T.C.C.AGA.....C-..A........GCC.......A......G.C....  3188305
                                                  \              \              
                                                  |              |              
                                                  T            CTT
9204     49640037   .........T.C...A.AT.T..AGT.CCTC...A..C....A....TTC.....C...C  49639976
                                                                   \            
                                                                   |            
                                                                  GT
9204     49992870   ...A...AAT.C...T.T.....C-..A..T.C...T.C.A......TG.T..A.CC...  49992810
                                                     \                          
                                                     |                          
                                                    CA
9204     59162568   ...A....AT.C...AGA......A..A..G......CC........T.....         59162513
                                            \     \                             
                                            |     |                             
                                           AC     T
9204     7481769    ...A.....ACC...AGAT....A-..A.........CC........T..T....CC.G.  7481829
                                                  \                          \  
                                                  |                          |  
                                                  T                          C
9204     16954544   ...A.....TAA..TTC.T.........---................T.....G.C....  16954485
                                             \                                  
                                             |                                  
                                           GAC
9204     31113909   ...A.....A.C...AGA.....A-..A..T.A....CC...A....T.....A.CCA..  31113850
                                                   \                            
                                                   |                            
                                                   G
9204     26070749        ....T.............A....T.---.............AT.....A......  26070803
                                            \                                   
                                            |                                   
                                          CTC
9204     61069485   ...A...TTG.C...AGA.....AA..A..T.A....CC........T.......CC-..  61069426
                                                   \                            
                                                   |                            
                                                   G
9204     50038634   G..A....GG.CA..AGT.....A-..A..T......C.C.......T.....A..C-..  50038576
                                                   \                            
                                                   |                            
                                                   G
9204     48713424                                  ................A............  48713452
9204     7991155    ...A.....TAC...TGAT.-...C....---...............T.C...A.CC.AC  7991210
9204     11683533   ...A.....A.C...AGA.....AC..T.--...A..CC.A.......T....A.CC...  11683470
                                      \      \                                  
                                      |      |                                  
                                   AGGG     TA
9204     13368264   ...A...AT-.A.C...G....AA-...---.......C...C....T....-..ACC..  13368210
                                      \                                         
                                      |                                         
                                      A
9204     39877                                       ....C....C....T.....A.CC...  39851
9204     8759610                                  ........G.......AT............  8759639
9204     55754529   ...A.....A.C...AGA......C..A..G.......C........T.....         55754470
                                            \     \                             
                                            |     |                             
                                       ACAATT     T
9204     59383746                                         .........T.....A..C..A  59383725
9204     11265794   ...A....TG.C...AGAT....AC.A.CTG.......A........T.....A.CC-..  11265735
                                                           \                    
                                                           |                    
                                                           C
9204     52415764   ..TG.....----...--..T..A-..A..T.T.....A...T....T.....A.CC...  52415817
                                                     \                          
                                                     |                          
                                                     C
9204     8512644    ..TG....T.A....TG...T..A.A.AA.CC.....CA........TG......A....  8512583
                                                      \                         
                                                      |                         
                                                     AT
9204     25837852   ...A.....G.T...A.A......A..A.........C....C....T.....         25837792
                                     \      \     \                             
                                     |      |     |                             
                                     G GCACTT     T
9204     27465224                                         .........T.....A.CC...  27465245
9204     29079338                                    ....C.....A..AT......C.C...  29079312
9204     32330116                                    ...T....A...........A.C....  32330142
9204     42160860                                         .........T..T..A.C..A.  42160881
9204     53532921   ..AA.....T.C..AG..-...A.-...---.....TCC.T.A....T..T..A.CC...  53532867
9204     25100508                                    ....CC.......AT.......C....  25100482
9204     9355397                                   .......G.......AT..T..A.C....  9355427
                                                        \                       
                                                        |                       
                                                       GC
9204     35367654   ...A....T-.A..T..G.....A-..A.---------..T......T.....A.CC...  35367703
                                      \                                         
                                      |                                         
                                      A
9204     55416599   ...A.....G.C...AGA...A.C....C.G.......C........T.....         55416540
                                           \   \                                
                                           |   |                                
                                      AATACA   A
9204     1227295    ...A.....A..T....A..A....T.....--....CA...A....TTGT..A....T.  1227355
                                        \                                       
                                        |                                       
                                      TTT
9204     3636545                                   ......CC....T...T....AA.CC...  3636517
9204     16963777                                     .......AA...AT.......AC...  16963802
9204     18452880   ...A....TT.CT..AGA..A..A-..A.....A...CA........A.C...A.CC...  18452939
                                                  \                             
                                                  |                             
                                                  T
9204     23584726   ...A....TG.C...AGA.....AC.A.CTG......-------...T.....A.CC-..  23584777
9204     44737011                                    ....CA...A....T....A..C....  44737037
9204     44821693   ...A....TG.A...AGAT....-A..A..-...T..CC........T.....T.-.C..  44821751
                                                     \                          
                                                     |                          
                                                    CC
9204     51609660                                         .........T..T..A.CC...  51609681
9204     57473662                                  ................T.G.C...CA...  57473634
9204     59456416                                         ....C....T.......C....  59456395
9204     62339594                                    ...T..........T..T....CCA.C  62339568
9204     53442921   ...A.....T...CT..G.....ACTA.C.......TCC........T.....A.GC...  53442861
                                      \                                         
                                      |                                         
                                      A
9204     48112794                                          ........T.....A..C...  48112814
9204     62420240   ...A.....A.C.....T..G.......A.---------.......CT.....A.A....  62420293
                                   \                                            
                                   |                                            
                                 AAA
9204     30366259                                          ...........T..A.CC...  30366239
9204     48616322   ...A.....A.C..GAGA.....A-..A..........C..A...........A.CC...  48616382
                                                  \        \                    
                                                  |        |                    
                                                  T        C
9204     58312305   ...A...TTGAC...A.--.T...A..A..G......CC........T.....-.ACC..  58312362
                                                  \                             
                                                  |                             
                                                  T
9204     52936200                                  .......C........T.....A.CC...  52936229
                                                        \                       
                                                        |                       
                                                        A
9204     55406405   ...A.....A.AA..AG......TA..A..-....TG...A.A....T.....A..CG..  55406345
                                                           \                    
                                                           |                    
                                                          CC
9204     23467732                                          ........T..T..A..CA..  23467752
9204     48877368                                    ....C....A....A.....A.C....  48877394
9204     49630597   ...A.....A.C...A..A--..TA..A..-................T.....-.ACC..  49630654
                                                       \                        
                                                       |                        
                                                      CT
9204     59215322                                           .......T.......CCC..  59215303
9204     15193196   .G.A.....A.C...AGA.....A-..A..TG..A..CC........T.....T.A....  15193136
                                                    \                       \   
                                                    |                       |   
                                                    A                       C
9204     15194119   ...A....TATT...AGA..G..AG..A.T-......CC........T.....A.CC...  15194059
                                                      \                         
                                                      |                         
                                                     AG
9204     12066132                                          ........TT....A..C...  12066152
9204     25526602                                      ..C.........T....C..A....  25526626
9204     39336813                                          ........T.....A.AC...  39336833
9204     59020627                                          ...C....T.....AGCC...  59020607
9204     60603354                                          ......G.T...........A  60603374
9204     20474726   ...A.....A.C...AGA.....A.TA.CTG.........-......T.....-.ACC..  20474783
9204     50839429   ..T.G....TT....T..TG...AC...T..C..............                50839384
9204     40259724   ...A...TAATC...AGA.....A-..A..T......CC....T...T.....A.CC.G.  40259785
                                                   \                            
                                                   |                            
                                                 ATC
9204     54526787   ...C.G..TA....GTG.....A...ACTTG......A.......-.T...A..CCC..A  54526845
9204     29131117   ...C.....A.C...AGAT....-...A..T.A.....G-.......T.....ACC....  29131059
                                                   \                            
                                                   |                            
                                                   G
9204     26497312   ...A....TG.C...AGA.....A.TA.TTG......CC..............-.ACC..  26497254
9204     44842267   ...A....TG.T...AGT.....A-.AA..TAA.....--......AT.....A.CC...  44842323
9204     2530290                                   .......--.......T............  2530316
9204     59659704   ...A.....G.C...AGA.....C-..A........TCC....A...T..T.CA.CC...  59659645
                                                  \                             
                                                  |                             
                                                  T
9204     25882350   ...A.....A.T...                                               25882336
9204     26262039                                 ..A....C.........G.....A..C...  26262010
9204     48821019   ..TG.....TA....TG.A.T..A.-..---.......--.......T..T...C....C  48821072
9204     51614348   ...A.....A.C...                                               51614362
9204     56490572   ...A.....A.C...........-A..A..G......CC........T.....         56490513
                                   \  \           \                             
                                   |  |           |                             
                                 AGA ATAA         T
9204     41702341   ...AG..ATG..T....G......-..A..T......CC........T..T..A.C.-..  41702401
                                   \  \            \                            
                                   |  |            |                            
                                   T  A            G
9204     50432108                                          .......A......A.A....  50432128
9204     1240895                                     ......-.......T.....A.CC...  1240870
9204     11278514   ...A.....A.C...                                               11278528
9204     22701395                                          .......AT.....A..C...  22701375
9204     35144183   ...A.....A.T...A.A.....A.-..---......CC...A....T....AA.C--..  35144237
                                    \                                           
                                    |                                           
                                    G
9204     36036166   ...A.....A.C...                                               36036152
9204     47705664                                         ........AT.....A.C.G..  47705643
9204     48560127                                          ..............A....T.  48560147
9204     49885014   ...A.....A.C...----...A.-...---......CC........T.......CC...  49884962
                                                                \               
                                                                |               
                                                                C
9204     57088577                                          ........T...A.A.C....  57088597
9204     59977086                                           .......T.......CC...  59977105
9204     19661822   A..A.....A.C...A.......ACTA.C.G......CCA.....TTTG..C..-.G...  19661760
                                    \ \                                         
                                    | |                                         
                                    G AGA
9204     30615888       .....TA....TG.....-.A..T.T...G--.C...A..G..T..TG...C....  30615836
9204     833935                                           ...............A..C...  833956
9204     10374252                                           .......T.....A.CC...  10374233
9204     22743327   ...A....TG.C...A.....A.....A..T................T.....         22743263
                                    \   \    \     \                            
                                    |   |    |     |                            
                                    G AACATTTGA    G
                                             |                                  
                                             A
9204     24892851   ...A.....T.......AT....A.TACCT...CAG..A..T.....TA.T.........  24892912
                                                                          \     
                                                                          |     
                                                                         TC
9204     27224311   ...A....TA.CT.T..G..T..A-..A......TG..--.............A.CC...  27224370
                                                  \                             
                                                  |                             
                                                TGA
9204     46958053                                           .......T.....A.CC...  46958034
9204     52001605   ...A.....G.C...A.A......A.AC.T.................T.....         52001669
                                    \              \                            
                                    |              |                            
                                GAACA        CTAGCTG
9204     60321680   ...A.....A.C..TGGA..T..A....---......CA-......AT.....A.CC.A.  60321737
                                             \                                  
                                             |                                  
                                            AG
9204     114243     ...A...GTGAC...AGG....A.-...---......CC..............         114193
                                       \                                        
                                       |                                        
                                      TT
9204     57130653                                  .........T..T...T.TTG.T.C....  57130624
                                                             \                  
                                                             |                  
                                                             A
9204     23253084   ...A.....G.C...                                               23253070
9204     53481012   ...A.....A.C..........C.-..A..C.......C........T.....         53481071
                                   \  \           \                             
                                   |  |           |                             
                                 AGA TTAA         T
9204     27062459   ...A....TA.C..TAGA..-..TA...A.G......CC.A..........C.-.AC...  27062517
                                                  \                             
                                                  |                             
                                                  T
9204     33798553   ...A.....G.C......A....-A..A.........C.........T.....         33798612
                                   \  \           \                             
                                   |  |           |                             
                                 AGA ATAA         T
9204     2031442    ...A.....A.C...T.A.....-A..A..G.......C........T.....         2031385
                                   \              \                             
                                   |              |                             
                               AGACT              T
9204     29711772   ...A.....A.C...                                               29711786
9204     56717895   ...A.....A.C...AGA..-A.CA..A..C......CC........T.....A.---.C  56717839
                                                  \                             
                                                  |                             
                                                  T
9204     57174532   ...A.....T.AT..TG.....AC..---.C................T........G...  57174591
                                        \              \                        
                                        |              |                        
                                        A             CA
9204     57907206                                            ............A.CC...  57907224
9204     12769387   ..TA.....A.C...G..AT..A.....---......CC..A.....T...G.-.A.C..  12769329
                                   \         \                                  
                                   |         |                                  
                                   A        AG
9204     25203518   ...A...T.AAT...-.GA.A..TA..A.......GTCC........T..T..-..C.T.  25203576
                                                  \                             
                                                  |                             
                                                  T
9204     6392141    ...A.....AAC...AGA..T..A-.AA.........CC.......TT..T..A.CC.G.  6392200
                                                   \                            
                                                   |                            
                                                   G
9204     8863590    ...A.....G.C...........-A..A..G......CC........T.....         8863649
                                   \  \           \                             
                                   |  |           |                             
                                 AGA ATGA         T
9204     29504611   ...A.....A.T...........-A..A..G......CC........T.....         29504670
                                   \  \           \                             
                                   |  |           |                             
                                 AGA ATAA         T
9204     31346193   ...A.....AAC...G........A..A..G......CC........T.....         31346133
                                   \   \    \     \                             
                                   |   |    |     |                             
                                   A AAAT  AC     T
9204     47443567   ...A.....A.C...T.A....A.-...---.......C........T..T..A...     47443511
                                   \                                            
                                   |                                            
                                AGCA
9204     60465588                                            ......T..TC........  60465606
9204     11651476   ...A....TG.C...AGA.....A.TA.CTG......CC........T....-..A.C..  11651418
9204     33404917   ...A.....A.C.......G...-A..A..G......CC........T.....         33404976
                                   \  \           \                             
                                   |  |           |                             
                                 AGA ATAA         T
9204     49823587   ...A.....A.C.....G.....-A..A..G......CC...T....T.....         49823646
                                   \              \                             
                                   |              |                             
                             AGACAGA              T
9204     53864479   ...A.....G.C...........-A..A.........CC........T.....         53864538
                                   \  \           \                             
                                   |  |           |                             
                                 AGA AAAA         T
9204     16144592   ...A.....A.C...                                               16144606
9204     24058540                                            ......T..T....ACC..  24058522
9204     26211329   ...A.....A.C...                                               26211315
9204     29247571   ...A.....A.T...                                               29247585
9204     42632270   ...A.....G.A...                                               42632256
9204     44272864   ...A...T.A.CT...........A..A..GG.....CC........T.....         44272924
                                   \  \     \     \                             
                                   |  |     |     |                             
                                   A CAAA  AT     T
9204     56692455   C..A.....A.C............A..A..T.A..............T.....         56692395
                                   \  \            \                            
                                   |  |            |                            
                                 AGA ATAA          G
9204     57380784                                            .......TG...A.CC..C  57380766
9204     59115648   ...A.....A.T......T....ACT.A........GC...............         59115587
                                   \   \          \                             
                                   |   |          |                             
                                 AGA TTGAT        T
9204     8130517                                   ......C.G.......T....GT..GC.C  8130489
9204     4084267    ...A.....G.C...                                               4084281
9204     8906429                                           ..A.....T.....A......  8906409
9204     18815450   ...A....TG.C...........-A..A..G......C.........T.....         18815509
                                   \  \           \                             
                                   |  |           |                             
                                 AGA ATAG         T
9204     23029461   ...A.....G.C...                                               23029447
9204     24858429   ...A.....GAC........A..A-..A..T................T.T...         24858370
                                   \  \            \                            
                                   |  |            |                            
                                 AGA ATAA          G
9204     28893653   ...A.....T.C...                                               28893639
9204     29539004   ...A.....G.C...                                               29539018
9204     31381860   ...A.....A.C...                                               31381846
9204     34053264   ..TA.....A.T...                                               34053278
9204     34373584   ...A.....G.C...                                               34373570
9204     35683635                                            ......T.....A.C....  35683653
9204     44241835   ...A.....G.C...                                               44241849
9204     47779206                                          ....G...T.....A.CC...  47779186
9204     48995167   ...A...GTG.C......T....-C..A..G.......C........T.....         48995226
                                   \  \           \                             
                                   |  |           |                             
                                 AGA ATAA         T
9204     49088747   ...A.....A.C...                                               49088733
9204     51396466                                            ............A..C...  51396448
9204     51661958                                            ......T.....A.CC...  51661976
9204     55444231                                          ..T....AT.....AGC....  55444211
9204     55602387                                  .......A........T..T..AGCA..C  55602359
9204     58568290   ...A.....G.C...                                               58568276
9204     58745540                                          ..........T...A..CC..  58745560
9204     59493025   ...A.....A.C...........AA..A..T................T.....A..      59493088
                                   \  \            \                            
                                   |  |            |                            
                                 AGA TTGA          G
9204     64287971   ..TA.....G.C...                                               64287957
9204     42387854   .C.A.....A.C...A.AT.AC...-..---...A..CC........T.....A......  42387909
9204     62730946   ...A....TG.C...AGA......-..AC.T......CC........T.....A.CCC..  62731005
                                                   \                            
                                                   |                            
                                                   G
9204     26094136   ...A.....A.C..TAGAT....A-..A..T..C...C.....T...T.......---..  26094192
                                                   \                            
                                                   |                            
                                                   G
9204     17652822   ...A....                                                      17652815
9204     27183950                                          ........T..T..G.CC...  27183970
9204     45213359                                         .......G.T.....A.C....  45213338
9204     58115404                                          ........T.....A.CC...  58115384
9204     49795932                                         ........AT..T..A.C....  49795911
9204     5303618    .A.A....TG.T.....A........---AC......CC........T.....         5303564
                                  \  \                                          
                                  |  |                                          
                               CAGA  G
9204     43674362   ...A.....A.C..-----....A-.....T......CA...T....T.....A.CC-..  43674309
                                                   \                            
                                                   |                            
                                                   G
9204     49751894   ...A......AT...AGA..T..A.TAACT.......CC.......AT.....A.C....  49751954
                                                             \                  
                                                             |                  
                                                             T
9204     9433684    ...A.....G.C...                                               9433670
9204     19043260                                         .........T.....A..C..C  19043281
9204     20009700                                            ......TT........G..  20009718
9204     30900773                                         .........TT.T..T.A....  30900794
9204     44434850                                              ....T.....T......  44434866
9204     53687708   ...A....T-.C...AGA......-..A..-------.C..A.....T..T..A.CC...  53687658
9204     59613567   ...A.....G.C...A.A......A..A..G.......C........T.....         59613503
                                  \         \     \                             
                                  |         |     |                             
                              CAGAC    ACACTC     T
9204     30885075                                          .....C..T.....A......  30885055
9204     29075042   ...A...TTGAT...AGA.T...A-..A..T.....T..........T.....A..C-..  29075100
                                                   \                            
                                                   |                            
                                                   G
9204     37707572   ...A..CATA.T.-...........-....T......CC........T.....A.CC-..  37707631
                                      \            \       \                    
                                      |            |       |                    
                                      A            G       C
9204     7618653    ...G......AC..-..G.TA...G..ATTT.....T.C.T......T..T..A..C.G.  7618594
                                               \                                
                                               |                                
                                               A
9204     57842341                                         ...A.....T.....A......  57842320
9204     62810158                                              ..........A.C.G..  62810142
9204     52869902   .......TT-.A..T..G....A.-...---.......G........T.....A.C....  52869846
                                      \                        \                
                                      |                        |                
                                      A                        G
9204     7811509                                           ........T.....A.CC...  7811489
9204     27347046   ...A.....A.T...AGA..T..A-..A..-....TG..........T.....ACCC...  27346987
                    \                                      \                    
                    |                                      |                    
                    AA                                    CC
9204     32238000                                            ......T........AG..  32237982
9204     48738454   ...A.....A.T...........-A..A..G.......C........T.....         48738395
                                   \  \           \                             
                                   |  |           |                             
                                 AGA ATGA         T
9204     61684004   ...A.....G.C...........-C..A..G.......C.......AT.....         61684063
                                   \  \           \                             
                                   |  |           |                             
                                 AGA ATAA         T
9204     27905581   C.TAT...T.AC...T.......A.T--.........C........A.......TC.G..  27905520
                                                       \            \           
                                                       |            |           
                                                      TG           AC
9204     48720207   ...A.....A.C...ATG.....A-..A..T......CC...-....T.....A.AC...  48720149
                                                   \                            
                                                   |                            
                                                   G
9204     2975212    ...A....TG.C...A.A......A..A..G......CC........T.....         2975272
                                 \          \     \                             
                                 |          |     |                             
                             TCAAA         AC     T
9204     28740300                                            ......AG.......C...  28740282
9204     41257818                                              ....T.....A.CC...  41257834
9204     63822359   ...A.....A.T...                                               63822373
9204     58609897   ...A.....A.C...AGAT.GC..-..A..T.........T......T....AA.C..G.  58609956
                                                   \                            
                                                   |                            
                                                   G
9204     60845097   C...G.....A............A....---.A....C.........T.....G.C..T.  60845038
                                         \                                      
                                         |                                      
                                       TTA
9204     11388263   ..TG.....T.C...AGG......-..C......A...AA..--..AT..T......C..  11388206
                                                  \                             
                                                  |                             
                                                  T
9204     60748944   ...AG.A..A.-...TG.T....C.-......C...A.C..A.....T..T...C.....  60748885
                                                  \        \                    
                                                  |        |                    
                                                  T        A
9204     61754895   ...AG..ATA.C...AGA.....AC..T.--.....TC.........T.....A.CC...  61754836
                                             \                                  
                                             |                                  
                                            TA
9204     56599526   G..A.G....A....TT......A...---.....-------....AT..GC....C...  56599477
9204     58092233                                           ......AT.....A.C....  58092214
9204     3438310    ...A.....AC-...AGA.....ACTA.TTG......CC..A.....T.....A.CC-..  3438253
9204     38670504                                            ..A.........A..G...  38670486
9204     56771775                                  .......--......AT......CC....  56771749
9204     57787070                                          ........T.....A.CC...  57787090
9204     12212710                                              ....T.....A.CC...  12212694
9204     63439493                                          ........T.....AGAC...  63439513
9204     2823496    ...A....TA.A....GGTG...TA..A..-......CC....-...T........C...  2823555
                                                     \                          
                                                     |                          
                                                    CA
9204     15590770   ...A...ATTA....T.AT..A.A...T.A--.....C.....A..AT...........C  15590711
                                            \                                   
                                            |                                   
                                           AT
9204     11298795   ...A....TGAC...AGA.....A-..T.........CC...A....T.....A.CC-..  11298853
                                                   \                            
                                                   |                            
                                                   G
9204     35522974                                  .......--.......T.......A....  35523000
9204     62582734   ...AG....A.C...TGA......-..A..T......CC........T.....AGCC...  62582793
                                                   \                            
                                                   |                            
                                                   G
9204     4151340    ...A...G.GAC...AGA.....A-..A..T.......C...A....T.....A.CC...  4151280
                                                    \                        \  
                                                    |                        |  
                                                    T                        C
9204     57383123   ...A...GTG.-------.....A-.....T......CC...A....T.......CC-..  57383175
                                                        \                       
                                                        |                       
                                                       GA
9204     167463     ...A.....A.CT..AGA..ACA.-...---......CC........T.....A.CC-..  167517
9204     21080291   ...A.....A.A...A.GACA..T...A..T.......C........-----.A..C...  21080346
                                                   \                            
                                                   |                            
                                                   G
9204     26093476   ...A....TG.A...AGAT....A-..A..T......CC..T.....T.G.....C.-..  26093534
                                                   \                            
                                                   |                            
                                                   G
9204     57584117   ...AG....A.-...AGA....CA.TA.CT.......CC...C....T....-..ACC..  57584060
9204     61756457   C..A....TGAC...A.A.....A-..A..T......CC........T..T..-.GCC..  61756399
                                                   \                            
                                                   |                            
                                                   G
9204     37192916   ...A.T..TG.T...AGA.....A-..A..T......CC.....G..T.C...A.C.-..  37192858
                                                   \                            
                                                   |                            
                                                   G
9204     42918398   ..GG.....TAT...AGA.....-..........C.....A......T.....A.C....  42918336
                                                  \        \                    
                                                  |        |                    
                                                  T      AAC
9204     63886967   ...A....TG.C...AGA......-....A---....CC......-.T.....A.CC-..  63886914
9204     28403790   ...A.....ACC...AGA.....A-..A..T......CC......-.T.....A.C--.C  28403846
                                                   \                            
                                                   |                            
                                                   G
9204     47037344   ...A...T.AAC...AGA.....C-..A..T.A.....C..AA..........A.CC...  47037403
                                                   \                            
                                                   |                            
                                                   G
9204     50299242                              ..T....A..C.........T.....A.C....  50299209
                                                           \                    
                                                           |                    
                                                           G
9204     14110883                                          ........T.....A.A.C..  14110863
9204     35811889                                              ....TT...........  35811905
9204     60605581   ...A.....A.C...AGA.....A-..A..T......CC....T..AT......CCC-..  60605523
                                                    \                           
                                                    |                           
                                                    T
9204     4409735    ...AT..T.A.C...AGAT....AA.A.CT.......CC........T.....-.CC...  4409794
                                                  \                             
                                                  |                             
                                                  T
9204     6072083    G..A.....A.T...AGA.....A-..A..T......C.CT.-....T.....A.CC-..  6072140
                                                   \                            
                                                   |                            
                                                   G
9204     23228684   ...A.....A.T...AGA...CA.-...---.......--.......T...G.A......  23228739
                                                                           \    
                                                                           |    
                                                                          CC
9204     17900598   ...A..AA..A..C...G......C.AAT.C.......C........T..T..A.A....  17900660
                            \         \                        \                
                            |         |                        |                
                            T         A                        G
9204     17954969   ...A...TTG.C...AGG.C....-..A..T.....TCA...T-...T.....A.CC-..  17954912
                                                   \                            
                                                   |                            
                                                   G
9204     18196537                                            .....AT.......C...C  18196519
9204     20631636                                           .......T....C...C...  20631655
9204     21987121                                                ........A.C....  21987107
9204     22693345                                          ....TG....T......A...  22693365
9204     58910499   ...A.....A.C...AGA.....ACT.A..---..--.A...A....T.....A.CC-..  58910552
9204     59360025                                                ..T.....A.C.G..  59360039
9204     63874882                                              ....T...A....G...  63874898
9204     11685501   ...AG.G..A.C..........A.-....---....TCC........T..T..T.AC...  11685561
                                   \  \                                      \  
                                   |  |                                      |  
                                 AGG  T                                      C
9204     57812877   ...A....TG.T...AGA.....AA..A..T.......C.......AT..T..A.CC-..  57812936
                                                   \                            
                                                   |                            
                                                   G
9204     13362879   ...A.....A.C...AGA....A.-...---...A...C........T.....A.CC-..  13362825
9204     3450988    ...A.....A.A...........AA..A.........C.........T.....         3451048
                                   \  \           \                             
                                   |  |           |                             
                                 AGA TTAA         T
9204     28522715                                   .....C.........TT.....C.C...  28522687
                                                                     \          
                                                                     |          
                                                                     T
9204     35791830   .........A.T...AGA.....A....---......C....-....T..T..G..GG..  35791888
                                             \                                  
                                             |                                  
                                           TAA
9204     25223121   ..TG.....A.C...AGG.....A.A-.CT.....C.CC.A...T..T.....A.CCC..  25223179
9204     54904617   ...A.....T.C...AGG.....A-..A........TC.........T..TG.G.G..G.  54904677
                                                  \                         \   
                                                  |                         |   
                                                  T                         C
9204     16131325                                            ......T..T..A.C....  16131307
9204     58186338   ...A...TT-....T..TA....A-..A..T......CC....T...TTTG.A-.CC...  58186396
                                       \           \                            
                                       |           |                            
                                       G           G
9204     44386171   GC.A....TG.C...T.......AAT.CATC.C......-..A....T.........C..  44386230
                                                                         \      
                                                                         |      
                                                                         G
9204     16029936   ...A...ATG.C...AGA.....TAT.TA.T......CC........T..AGA.C.C.G.  16029996
                                                   \                            
                                                   |                            
                                                   G
9204     17301833   ...A......A.A..A.A......A..A..G......C.........T.....         17301897
                             \              \     \                             
                             |              |     |                             
                         AGCCT         ACACGA     T
9204     19146730   ...A.....                                                     19146738
9204     36383751   ...A...TTGAC...AGAT.....CTAA..T......CC........T....AT.CCCA.  36383811
                                                   \                            
                                                   |                            
                                                   G
9204     48833595                    ...T......A............A..T.G.TA....A.CG...  48833639
                                                  \          \                  
                                                  |          |                  
                                                  T          A
9204     53675388                                            ......T.....A.CC...  53675406
9204     8705337                                             ......T..T..A..A...  8705319
9204     43253885   ...A...-.T.....ACTT....A.TA.CTG.A....CC........T.....A..      43253831
9204     4863892    ...A.....A.T...                                               4863878
9204     10285725                                              ....T............  10285741
9204     19354210   ...A....TG.T...AGA.....A-..A..T.......CCA.....AT.--..A..C...  19354267
                                                   \                            
                                                   |                            
                                                   G
9204     41433021   ...A.....AAC.........-.CA..A..G.......C........T.....         41433080
                                   \  \           \                             
                                   |  |           |                             
                                 AGA ATAA         T
9204     42730618                                              ....T.....A.C....  42730634
9204     44245602   ..TA....TG.C...........AA..A.........CC........T.....         44245542
                                   \  \           \                             
                                   |  |           |                             
                                 AGA TTGA         T
9204     51132616                                              ....T..T..A..C..A  51132632
9204     58629263   ...A.....                                                     58629271
9204     62128640   ........TG.C...AG.TG....-..A..G......CC........T.....A.C.C..  62128581
                                                  \                             
                                                  |                             
                                                  T
9204     21668955   .C.A....T--.AC.AGA....-.A.....T......C.........T.....A.C..G.  21669013
                                                   \                        \   
                                                   |                        |   
                                                   G                        A
9204     49925301   ...A.....A.C...AGA.....A-..A..T......CC........T.....A.CC-..  49925243
                                                   \                            
                                                   |                            
                                                   G
9204     45972212   ...A...AT-....T..G.....AAT..---...A..................T.AC...  45972272
                                      \   \                                  \  
                                      |   |                                  |  
                                      A CCC                                  C
9204     9102557    ...A...T.T.CT.....T.....-....---.....C.-...A...T.....A......  9102616
                                   \   \                              \         
                                   |   |                              |         
                                 AGA   T                              A
9204     64143596   ...A....T-.....AGA.....CCTA.TG.....G.CCAT......T.......CC-..  64143539
9204     61384706   ...A.....A.CT..AGA.....A.-.A..G.....TCC...A....T.....-.ACC..  61384764
                                                    \                           
                                                    |                           
                                                    G
9204     64894753   ...A.....A.C...AGA....A.-...---..G...CC........T.....A.ACC.A  64894698
9204     7543334    ..AA...GT-.A..T..G-..A---............CC........T.....A.CC-..  7543388
                                                  \                             
                                                  |                             
                                                  T
9204     19909724   ...A....                                                      19909717
9204     25299304   ...A.....                                                     25299312
9204     51303150   ...A.....T.C...........-A..A..G......CC........T.....         51303209
                                   \  \           \                             
                                   |  |           |                             
                                 AGA ACGG         T
9204     44727341   ...A....T-....T..G.....A-..A..T......CC.A......T.....A.CC-..  44727399
                                      \            \                            
                                      |            |                            
                                      A            G
9204     61596342   ...A....T-....T..GA....A-..A..T.A..G.C.........T.....-.GCC..  61596284
                                       \           \                            
                                       |           |                            
                                       T           G
9204     1589330    ...A.....                                                     1589338
9204     11899887   ...A.....                                                     11899895
9204     18486943   ...A...TTGAC...A.A....A..-..---.......C.......AT.....A.CC-..  18486997
9204     20465869   ...A....A-.A.A.TT--...A..-..A---.....CC.A......T.......C.C--  20465919
9204     21809564   ...A.....                                                     21809556
9204     28327538   ...A.....A--.C...G.....A-..A.........CC....A.G.T....AA..CC..  28327596
                                      \           \                             
                                      |           |                             
                                      A           T
9204     35749417   ...A.....A.C...ATAT....C....---.....T.C........T........A...  35749356
                                             \                           \      
                                             |                           |      
                                           TAA                          AA
9204     47635210                                              ....T.....A.C....  47635226
9204     53593335   ...A...GTA.C...AGA.....-A.....G......CC........T.....         53593283
                                                  \                             
                                                  |                             
                                                  T
9204     57320903   ...A.....                                                     57320895
9204     60280530   ...A.T...                                                     60280522
9204     905392     ...A......A.A.A..A.....-A..A..G......C.........T.....         905451
                             \       \            \                             
                             |       |            |                             
                         GACCT      TG            T
9204     20952542   ...A.....AAC...AGA.....AG-.A.......C--.G.......T...C.A....A.  20952481
                                                  \                        \    
                                                  |                        |    
                                                TTT                       CC
9204     29323212   ...A.....A.A..TAGAG....C-..A..T.....TCC........TT..A-..ACC..  29323154
                                                   \                            
                                                   |                            
                                                   G
9204     61574243                                              ..........ATCC..C  61574259
9204     30894619   ...A...G.T.C...AGA...A.A-..A..T......CC........T.....A.C.G..  30894678
                                                   \                            
                                                   |                            
                                                   G
9204     22934410   ...A....T.AC...A.A..........---.....ACC........T.....A.CC-..  22934468
                                           \ \                                  
                                           | |                                  
                                           A AG
9204     59032120   ...A.....A.C...AGAT.G..A-..A..T......C.........T.....A.CC-..  59032178
                                                   \                            
                                                   |                            
                                                   G
9204     17570311   ...A.....A.C...AGA.....A-..---.......CC.......AT..T..A.CC-..  17570257
9204     38176232   C..A.....A.C...AGA..G..A-.....T......AC........T.....T.AC...  38176172
                                                   \                         \  
                                                   |                         |  
                                                   G                         C
9204     8258317                                  .......CC........A.......C.G..  8258347
                                                                    \           
                                                                    |           
                                                                    T
9204     51969814   ...A.....AAC...AGATG...A-..A..T.---..CC........T...C.A.C..G.  51969870
                                                                            \   
                                                                            |   
                                                                            C
9204     57454956   ...A...G.A.C...AGA.....A-..A..........C.A......T.......A.G..  57454894
                                                  \                      \      
                                                  |                      |      
                                                  T                    AAC
9204     3822482    ...A...TTG.C...AGA.....A-..A.........CC.....C..T....GA..C.G.  3822423
                                                  \                             
                                                  |                             
                                                  T
9204     9612334    ...A....TGAC..GAGA.....-A..A.........CC..............         9612282
                                                  \                             
                                                  |                             
                                                  T
9204     28376409   ...A...GTGAC...AGAA....A-..A..---....C...............-.ACC..  28376463
9204     44011986   ...A.....A.C...AGG.....A-..AA.T.A....CCC.......T.....A.CC-..  44011928
                                                   \                            
                                                   |                            
                                                   G
9204     49119102   ...AT...TG.C..TAGA.....A-..A.........GC........T.....A.CC-..  49119044
                                                  \                             
                                                  |                             
                                                  T
9204     57185826   ...AT...TGAC.A.A.A.....A-..A.........CC..AA....T..T..A..C-..  57185768
                                                  \                             
                                                  |                             
                                                  T
9204     62257824   ...A...T.A.C...A.AT....A-..A....A....CC........T.....A.CC-..  62257882
                                                  \                             
                                                  |                             
                                                  T
9204     21081822                                            ....T.T......CC....  21081803
                                                                            \   
                                                                            |   
                                                                            C
9204     23825514   ...A.....A.C...AGA...A.A-..A..T....G.CC.......ATA....A....T.  23825575
                                                   \                       \    
                                                   |                       |    
                                                   G                      CC
9204     56078485   ...A.....GAC...AGG.....A-..A........TCC.T......T.....G..C-..  56078543
                                                  \                             
                                                  |                             
                                                  T
9204     167188     ...A....TAAC...AGAT....A-..A..T...........A....T.....-.ACC..  167246
                                                   \                            
                                                   |                            
                                                   G
9204     51458569   ...A.....A.C...AGA..G.AA.T----..A....CA........T.....A.CC-..  51458623
9204     1059328    .C.A....TG.C...AGA.....A-..A..T.....TCC........TT....A.CC-..  1059270
                                                   \                            
                                                   |                            
                                                   G
9204     41780548   ...A.G..TA.C...AGA.....A-.....T.....TCA........T.....A.CC-..  41780490
                                                   \                            
                                                   |                            
                                                   G
9204     47852308   ...A.....T.C...AGA..T..C-..A..T......CC.A......T..T..A.C.-..  47852250
                                                   \                            
                                                   |                            
                                                   G
9204     13512960   ...A....                                                      13512967
9204     28148090   ...A....                                                      28148097
9204     32338494                                                   .....A..G...  32338505
9204     40895261   ...A......CC...TGA.....AAA.-AAT......CA................--C..  40895319
                                                      \                         
                                                      |                         
                                                     AA
9204     49446092   ...A....                                                      49446099
9204     56083687   ...A....                                                      56083680
9204     64022170   ...A....                                                      64022163
9204     64232257   ...A....                                                      64232250
9204     1279015    ..GA...-.T....T..A.....A....---.....T..A......TT.....A.--...  1279076
                                     \    \            \                        
                                     |    |            |                        
                                     G  TAC         GGCC
9204     41515096   ...A...GTG.C...A.A..........---......CC..A.....T.....A.CC-..  41515038
                                           \ \                                  
                                           | |                                  
                                           A AG
9204     25976320   ...A.....A.C...AGA..........---......C..A.A....T.....A.CCA..  25976261
                                           \ \                                  
                                           | |                                  
                                           A AG
9204     55156040   ...A.....T.C...AGAT....A.T--..--.....CC........T.....A......  55155983
                                                                           \    
                                                                           |    
                                                                          CC
9204     21523633   ...AG....A.T.ATAGA.....A.TA......--..CC..............-.ACC..  21523575
                                                \                               
                                                |                               
                                               CT
9204     48754847   ...A....TG.C...AGATG...-A..A..G.....T.C........T.....-.A.C..  48754905
                                                  \                             
                                                  |                             
                                                  T
9204     56082980   ...A....TGAC...AGA.....AA..A..G.....ACC........T.....-.ACC..  56083039
                                                  \                             
                                                  |                             
                                                  T
9204     57655302   ...A....                                                      57655295
9204     59142392   ...A...                                                       59142386
9204     23801056                                  ......CC....G...--....A.CC...  23801030
9204     40272399                                               ...T..T..T......  40272414
9204     21550430   ...A...T.A.C.G.AGA.....A.-........A..CC........T.......C...A  21550489
                                                  \                             
                                                  |                             
                                                  T
9204     51064369   C..A...TTG.C...ACA.....AA-.A..-......C.........T.....A.CC...  51064429
                                                       \                     \  
                                                       |                     |  
                                                      GA                     C
9204     61476936                                ...A.........A..G.T.......AC...  61476906
9204     26269250                                                    ....T.C....  26269260
9204     52436102   ...A.....G.C.....A.....A-..A.TG......C........AT.....G.C..G.  52436161
                                                                            \   
                                                                            |   
                                                                            C
9204     6601526    ...A.....A.C...A.A..G..A....---......CC........T.....A.CC...  6601467
                                            \                                   
                                            |                                   
                                          CTA
9204     1057597    ...A.....A.C...AGA......-..A..T.....T.C.A..........C.-.GCC..  1057539
                                                   \                            
                                                   |                            
                                                   G
9204     25974135   ...A.....T.T...ACAT....A-..A.........C.G.A..C..T.....A.CC...  25974194
                                                  \                             
                                                  |                             
                                                  T
9204     9501897    ...A.....A.C...AGAT...CA-..A.........CC........T.....A.C..A.  9501837
                                                  \                          \  
                                                  |                          |  
                                                  T                          G
9204     54902037   .C.A.....A.C...AGA.....C-..A..T.A....CC........T.....T....G.  54901977
                                                   \                        \   
                                                   |                        |   
                                                   G                        C
9204     9537717    ...A.....A.T...AGA.....A-..A..T.......C....T...TA....A.AC-..  9537775
                                                   \                            
                                                   |                            
                                                   G
9204     54863055   ...A...TGT.C...ATAT....A-...---................T.....A.CC.G.  54863000
9204     1722345    ...A.....A.C...AGA.....A-..A..T......CC.A......T.......CA-..  1722403
                                                   \                            
                                                   |                            
                                                   G
9204     16666740   ...A..A.TGAC...AGA.....C-..A..T......C.........T.....A.CC-..  16666799
                                                   \    \                       
                                                   |    |                       
                                                   G    T
9204     43730368   ...A.....A.C...A..-.T..A...---.......C.....T..A...T..A.C--..  43730313
                                            \                                   
                                            |                                   
                                           CA
9204     877795     ...A...T..AC...AGAT....A-..A..T......CC........T...A.A.CC-..  877737
                                                   \                            
                                                   |                            
                                                   G
9204     2235348    ...A..C..A.C...A.T....A.-..---.......CC........T..T..AGC....  2235287
                                    \                                  \        
                                    |                                  |        
                                 GATA                                 AT
9204     11066640   ..TA...TTG.C...AGA....A.-...---.....TCC.....C..T.....A...-..  11066586
9204     12419683   ...A....TA.C...AGA.....A-..A..T......C.........T..-.G..GCC..  12419625
                                                   \                            
                                                   |                            
                                                   G
9204     20077792   ...A.....A.CA..AGA.....A-..A..T......CC........T...C.A.C.-..  20077734
                                                   \                            
                                                   |                            
                                                   G
9204     30530403   ...A....TGAC...AGA.....A-..A..T.....TC.........T.....A.CC-..  30530461
                                                   \                            
                                                   |                            
                                                   G
9204     42589416   ...A.....A.C...AGA..A..A-..A..T......CC..A.....T.....A.G.G..  42589355
                                                   \                        \   
                                                   |                        |   
                                                   G                       CA
9204     59713857   ...A.....AAT...A.AT....A-..A..T......CC........T.....A.CC-..  59713915
                                                   \                            
                                                   |                            
                                                   G
9204     64491668   .G.A.....A.TT..AGA.....A-..A..T......CC........T.....A.C....  64491607
                                                   \                        \   
                                                   |                        |   
                                                   G                       CA
9204     41213533   ..AA.....T.C...AGGT.....-..A..T......CC...TA...T.....A.CC...  41213472
                                                   \                            
                                                   |                            
                                                 CTG
9204     52701091   ...A.....T.C...GGA....AACTA..T......--.....T......T.C...A...  52701032
                                                                         \      
                                                                         |      
                                                                        AA
9204     9691871    ...A...-.A.A.CT..GT....-A..A..G......CC...A.T..T.....A.A..G.  9691930
                                                  \                        \    
                                                  |                        |    
                                                  T                        C
9204     20180643   .C.A....TA.C...AGA.....A-..A..T......C....AT...T..........--  20180586
                                                   \                            
                                                   |                            
                                                   G
9204     49406488   ...A....TG.C...AGA..A..C-..A..T.C....CC..A.T...T.....A.CC-..  49406430
                                                   \                            
                                                   |                            
                                                   G
9204     51850044   ...A.....T.C..TAGA....A.-..---..A....CC....T.T.T..G.......T.  51850101
                                                                         \      
                                                                         |      
                                                                        AA
9204     53553466   ...A...T.T.T....GA.....A-..A..T..C...CC....A...T.....A.CC.T.  53553525
                                                   \                            
                                                   |                            
                                                   G
9204     53583652   ...A.....A.C...AGA..T..A-..A..T......CC.C.....AT.G.....CC-..  53583710
                                                   \                            
                                                   |                            
                                                   G
9204     12044493   .....G....A....TG...A.AA-..A......A....C.AA....T....G-......  12044435
                                                  \                             
                                                  |                             
                                                  T
9204     16926085   ..TA.....A.C...AGA..T..A-..A..T......CCA.............A.CA-..  16926143
                                                   \                            
                                                   |                            
                                                   G
9204     21854286   ..AA....TA.C...AGA.....A-..A..T.A.....--.......T.....A.CC-..  21854230
                                                   \                            
                                                   |                            
                                                   G
9204     45200925   .C.A......CC...TGA.....A-..AT.........A..AAG...TT...........  45200986
                                                  \                      \ \    
                                                  |                      | |    
                                                  T                      A C
9204     7320782    ...A...TT-.....AGA.....A.TA.CT.......CC........T.TG..-------  7320731
9204     21444403   ...A.....A.C...AGA.....A-..A..T......CC...AT...T.....A.C.-..  21444461
                                                   \                            
                                                   |                            
                                                   G
9204     22685763   ...A..C..A.C...AGA..G..A-..A.......C.CC..A.....A.....A.CC-..  22685705
                                                  \                             
                                                  |                             
                                                  T
9204     28812060   ...A.....T.C...AGAG.A..A-..A..T......CC...A...AT..T..T......  28812122
                                                   \                        \   
                                                   |                        |   
                                                   G                      CCT
9204     31358813   ...A.....A.C...ACAT....A-..A..T.....TCC.A......T..T..A.CC-..  31358871
                                                   \                            
                                                   |                            
                                                   G
9204     50457971                                  ..............G.T.....T...C.C  50457942
                                                                            \   
                                                                            |   
                                                                            C
9204     56926324   ...A....TTAC...AGAT...A.-...---......CC........T.....A.CC-..  56926378
9204     2135544    ...A....TG.A..TAGA.....AC..T.--..A...CC............C.A.C..G.  2135604
                                             \                              \   
                                             |                              |   
                                            TC                              C
9204     29215851   ...A.G.TTG.C.........CA.-...---......AC........T.....A.CC...  29215792
                                   \  \                                         
                                   |  |                                         
                                 AGA  A
9204     48795197                     .....A.GA.C........C..AA.....T..TG.A...GT.  48795156
9204     51144972   ..TG.....TAC...AGAT.T..A-..A..T.......CCAA.....T..T..-.CC...  51145030
                                                   \                            
                                                   |                            
                                                   G
9204     8767152    ...A.....A.A..GACA....A.-...---.......C........T.....A..C-..  8767098
9204     58964286   ...A.....A.C...AGA.....A-..A.........CC..A.....T.....T.CC..A  58964345
                                                  \                             
                                                  |                             
                                                  T
9204     19636636   ...A.....TAC...A.A.....-A..A..G......CC........T.....-.ACC..  19636578
                                                  \                             
                                                  |                             
                                                  T
9204     58967454   ..TA.....T.C...AGA.C...A-..A.........CC........T..-....ACC..  58967396
                                                  \                             
                                                  |                             
                                                  T
9204     11281496   ...A...GTG.C...AGA.....C-..A..T.......C.........-...-..ACC..  11281439
                                                   \                            
                                                   |                            
                                                   G
9204     63637214   ...A....TG.T...AGA..--......T.T......C...AA....T.....A.C...A  63637154
                                             \     \                        \   
                                             |     |                        |   
                                             A     G                        C
9204     64241973   ...C.....AAC...AGA.....AA-.A..-......C.........T.....A.CCC..  64241916
9204     9364421    ...A....TA.C...AGAT.....-.....T......AC.AC.....T.....A....A.  9364482
                                                   \                       \    
                                                   |                       |    
                                                   G                      CC
9204     15652373   C..A.....A.C...AGA.G...A-...---.A.....A...A....T.....A.CC...  15652318
9204     25343216   ...A....TG.C...AGA.....A-..A..T.....TCC.T..T...T.....A.CC-..  25343158
                                                   \                            
                                                   |                            
                                                   G
9204     25880643   ...A.....AACT.....AC.A.AG...---......C.........T.....AG.C...  25880584
                                   \                                            
                                   |                                            
                                 AGA
9204     37507503   ...G.....T.C...A.A.C.....-...---......C.A.A....T......CC.G.A  37507443
                                           \                             \      
                                           |                             |      
                                        ACTA                             A
9204     46913322   ...A....TG.T...AGAT....A-.....T......CC.A......T....CAC.C.A.  46913263
                                                   \                            
                                                   |                            
                                                   G
9204     59165802   ...A.....T.C...AGAT....C-..A..T......CC....T...T.....A.CC-..  59165860
                                                   \                            
                                                   |                            
                                                   G
9204     13149763   ..G-....TT.C...A..T.T..A..A.ATG.......C........TG....A..C.--  13149706
                                    \                                           
                                    |                                           
                                    G
9204     52915385   .......TTT.C...AGA....A.-..---........C...A....T.G......G...  52915330
9204     57178447   ...A...GTG.C...AGA.....A-..A.........CC...A....T.....A.C.-..  57178389
                                                  \                             
                                                  |                             
                                                  T
9204     2017235    ...A.....A.C..........A.-...---..G...CC...A....T.....T.CCC..  2017176
                                   \  \                                         
                                   |  |                                         
                                 AGA  T
9204     3074938                                   ......C....A....G.....A.CCG..  3074910
9204     52440908   ..TA.....A..T..AGA....A-....---.A.....C..T.....TT....A....G.  52440851
                                                                           \    
                                                                           |    
                                                                          CC
9204     65274035   ...A....TGAC...AGA.....A-..A..T......CC........T.....A.CC-..  65274093
                                                   \                            
                                                   |                            
                                                   G
9204     20062610                                  .....TGC........T.....A..CA..  20062581
                                                                      \         
                                                                      |         
                                                                      G
9204     41183981   ...AG...TG.C...AGA......-..A..T....GACC...T....T.....A.CCC.A  41183922
                                                   \                            
                                                   |                            
                                                   G
9204     65139837   ...A....TG.C...AGT....A.-...---......CC........TTG...A.CC-..  65139781
                                        \                                       
                                        |                                       
                                       TA
9204     11297632   ...A....TA.C...AG......-A..A.......G.CC......G.T.....         11297684
                                                  \                             
                                                  |                             
                                                  T
9204     15726534                                  ...T..CC........T.......ACC..  15726506
9204     53126497   ...AT...TGTC...AGAG....-A..A..G.A....CC........T.....-.AC...  53126555
                                                  \                             
                                                  |                             
                                                  T
9204     58330325                                  ......CC...A....T..T..A..CC..  58330297
9204     60123165   ...A...TTG.C...AGAT...A.-...---..CA.TCC........T.....A.CC.G.  60123109
                                                                             \  
                                                                             |  
                                                                             C
9204     29260693                                .........AA..C..T--......TCA..A  29260721
9204     57383369                                  ......CC........T..T..A.CC...  57383397
9204     61303348   ...A....TA.C...AGA.....A-..A..T....T.CC........T...C.A.CC.TG  61303289
                                                   \                            
                                                   |                            
                                                   G
9204     22695618   ...A.T....T....T.........T.CATT.........A......T.......CC...  22695555
                                \                                        \      
                                |                                        |      
                                T                                      TAC
9204     14667080   ...A.....A.C..T..A....A--..A..T.......G.......AT.....A.CC...  14667022
                                                   \                            
                                                   |                            
                                                   C
9204     23478553   ..AA.....A.T...AGAT.T..A-..A.........CC........T.....A.C.-..  23478611
                                                  \                             
                                                  |                             
                                                  T
9204     15881625   ...A.....G.T...AGA.....A-..A..T......CC........T.....T..C-..  15881683
                                                   \                            
                                                   |                            
                                                   G
9204     50953      .....G....A...........AA...T.GG...--...........A..T....C...C  50894
                                            \                                   
                                            |                                   
                                           CT
9204     29677405   ...A....TG.C...AGA.....A-..A..........C.......AT.....G.CC-..  29677347
                                                   \                            
                                                   |                            
                                                   G
9204     54711346   ...A...T.T.C...AGA.....A-.....T......CC........T.......CCCT.  54711287
                                                   \                            
                                                   |                            
                                                   G
9204     8667727    ...A....TGAC...AGA.....A-..A..T......CA..A.....T.....A.G.-..  8667785
                                                   \                            
                                                   |                            
                                                   G
9204     15156020   ...A.....A.C...AGA.....A-..A.....G...C...A....AT...C.A.C.-..  15156078
                                                  \                             
                                                  |                             
                                                  T
9204     45514800   ...A....TA.C...AGA.....A-..A..TG.....CC........T.....A..C-..  45514858
                                                     \                          
                                                     |                          
                                                     A
9204     61881400   ...A...TTGAC...A.A....A.-...---......CC...A....TTC.....C.C.A  61881455
9204     63206384   ...A.....A.C...AGA..T..A-..A.........C..T......T.....A.C--..  63206327
                                                  \                             
                                                  |                             
                                                  T
9204     1193554    ...A.....A.C...AGA.C...A-...---......CC...A....T..T..A.C..T.  1193609
9204     8561555    ...A....TG.C...AGA......-..A...CA....CC........TT....A.CC-..  8561613
                                                  \                             
                                                  |                             
                                                  T
9204     61723027   ...A....TG.C...AGA.....C-..A.........CC........T.....A.C.CTA  61722968
                                                  \                             
                                                  |                             
                                                  T
9204     23950239   ...A....A.ATT..AGA....-.A..A..........C........T...CAA.CC-..  23950181
                                                  \                             
                                                  |                             
                                                  T
9204     28185337   ...A....TG.C...ACA......-..A..T...A..AC........T.....T.CC-..  28185395
                                                   \                            
                                                   |                            
                                                   G
9204     45343785   ...A....TA.T...AGAT....C-..A..T......C..T......T.....A.CC-..  45343843
                                                   \                            
                                                   |                            
                                                   C
9204     48080509   ...A..C.TG.C..AAG.T.T...-..AA.T.A....CC........T.....A.C.-..  48080451
                                                   \                            
                                                   |                            
                                                   G
9204     6553809    ...A.....A.C...A.AT....-...A.T......TA.......G.T..T..A.CC...  6553872
                                                  \        \                    
                                                  |        |                    
                                                  T     CACT
9204     15568616   ...C...T.AAT...AGG..T..A-..A..T......CC........T.....-.GC...  15568674
                                                   \                            
                                                   |                            
                                                   G
9204     16819367   ...A.....A.AA..AGA....A.-..---......TCC.T......T.....A.C.-..  16819421
9204     45491865   ...C.....A.C...AGA.....A-..A..T......CC........T..T..A.CC-..  45491923
                                                   \                            
                                                   |                            
                                                   G
9204     50038703   ...A......ACT.AG..--...TG....TG......CC..A.....T.....A....-.  50038760
                                                 \                              
                                                 |                              
                                                 T
9204     52436856   ...A...TTG.C...T.A.....AATA.CTG......CC........T..T..A.CC-..  52436796
                                    \                                           
                                    |                                           
                                   TG
9204     54328543   ..TA.....T.C...AGT.....A-..AC.T......CC.......TT.....A.C--.C  54328486
                                                   \                            
                                                   |                            
                                                   G
9204     61875456   ...A.....A..T..A.T.....C-..A..T.....TCC.A.A....T.....A.CC...  61875397
                                                     \                          
                                                     |                          
                                                     G
9204     63636338   ...A...T.A.C...AGG....A.-..---.......CC.A......T.....A.CC-..  63636392
9204     446219     ...A.....A.C...AGATG...A-..AC.T......CC.......AT.....A.G....  446278
                                                   \                            
                                                   |                            
                                                   G
9204     3191711    ..GA.....A.T...AGA....A.....---......CC.....G..T.....A.C.-..  3191769
                                           \ \                                  
                                           | |                                  
                                           A AG
9204     20601152   ...A....TG.C...AGA.....A-..A..T......CC........T.....A.CC-..  20601210
                                                   \                            
                                                   |                            
                                                   G
9204     57473035   ...A....TG.C...AGA....A.-...---......C..............G.T.----  57473087
                                                          \                     
                                                          |                     
                                                          A
9204     60581355   ...A.....AAC...AGAT.T..A-..A..T......CC....A...T..T..A....G.  60581416
                                                   \                       \    
                                                   |                       |    
                                                   G                      CC
9204     21593057   ...A....TG.C...AGG.....A-..AC.T......CC........T.....A.C--..  21593000
                                                   \                            
                                                   |                            
                                                   G
9204     28141594                                  .......G.T..........A.A..G...  28141565
                                                                        \       
                                                                        |       
                                                                        G
9204     30758658                                                    ....T......  30758668
9204     43900868   ...AT...TGAT...GGA.....A-..A..T......C.........T..T..A.CCCG.  43900927
                                                   \                            
                                                   |                            
                                                   G
9204     44483065   C..AG...TG.C...AGA.....C-..A.........CC........T.....A.C..G.  44483125
                                                  \                         \   
                                                  |                         |   
                                                  T                         C
9204     54833830   ...A.T..TG.C...AGA.....A-..A........GCC........T.....A.CC-..  54833888
                                                  \                             
                                                  |                             
                                                  T
9204     63392375   ...A......A....AGA.....-...A..T......CC........----..A..C...  63392430
                                                   \                            
                                                   |                            
                                                   G
9204     11684078   ...A....TG.C...AGA.....C-..A..T......AC.......-----.........  11684136
                                                   \                          \ 
                                                   |                          | 
                                                   G                       AACC
9204     47744355   ...A.....A.C..AAGAA....A-..A..T.......C........TT....A.---.C  47744299
                                                   \                            
                                                   |                            
                                                   G
9204     7938320    ...A.....A.C...AGA.....C-..A-.........C........T..T..A.CC...  7938261
                                                       \                        
                                                       |                        
                                                      TG
9204     29280312   ...A.....G.C...AGA..T....TA.C.G......CC........T.....-.AC...  29280373
                                            \                                   
                                            |                                   
                                          ACA
9204     30849765   ...A....TGAC...A.TA.....CTA.TTG.....TCC........T.....A..C-..  30849706
                                    \                                           
                                    |                                           
                                    G
9204     51915639   .C.A.....T.C...A.AT....A.-....T.A....CC........TA....A.C..GC  51915698
                                                   \                            
                                                   |                            
                                                   G
9204     53485600   ...A...T.A.CT.GAGA....A.-...---.....ACC.T.....AA.....A..C-..  53485546
9204     62426040                                  ......C........AA.....A.C....  62426011
                                                                    \           
                                                                    |           
                                                                    A
9204     63456415   ...A....TGAC...AGAT....A-..A..T......CCC.......T.....T....G.  63456355
                                                   \                       \    
                                                   |                       |    
                                                   G                       C
9204     713847     ...-...TTG...AT..GA.AC.TA..A..T......CC........T.....A.CC-..  713789
                                                   \                            
                                                   |                            
                                                   G
9204     57550148   ...-..A..T....T..                                             57550163
9204     35572570   ...A.....A.C...AGA.....A....---.......C........T.....A.CC-..  35572628
                                             \                                  
                                             |                                  
                                           TAA
9204     35063976   ...A.....A.A...AGA.....-...A..T...C..CC........T.....A.CC-..  35063918
                                                   \                            
                                                   |                            
                                                   G
9204     54596226   ...A.....A.CT..AGA.....A-..A....A....CC........T.....A.CC..A  54596167
                                                  \                             
                                                  |                             
                                                  T
9204     43900178   ...A.....A.C...AGA.....A-..A..T.......CC.......G.....A.CC-..  43900236
                                                   \                            
                                                   |                            
                                                   G
9204     48588326   C..A.....T.C...----.GA..-...TG-......C..A......T.....A.C.G..  48588379
9204     51638057                                 .............T........C..C....  51638087
                                                                          \     
                                                                          |     
                                                                          T
9204     6206605    ..GA....TG.C...AGA.....A-..A..TG.....CC........T.....A.CC-..  6206547
                                                     \                          
                                                     |                          
                                                     G
9204     28342517                                  ......CA..............-.ACC..  28342490
9204     44022193   ...A.....AAC...GGATG...A-..A..T.......C........T.....A.CC-..  44022135
                                                   \                            
                                                   |                            
                                                   G
9204     44158213                                 .................T.-...A.CC...  44158241
9204     18945662   ...A...G.A.C.CT..G....A.-..---.......CC........TT..C.A...-..  18945717
                                      \                                         
                                      |                                         
                                      A
9204     65001762   ..TA.....A.A...-.GA.A..TA..A.........CC...A....T.....A.C--..  65001819
                                                  \                             
                                                  |                             
                                                  T
9204     22097768   ....G...T.A.A.A...T.GC..---..--.....T.C...A....T....-..ACC..  22097826
                       \                                                        
                       |                                                        
                    ATATG
9204     2128065    ...A.....ATC..........A.-...---....GTCC.............C----...  2128120
                                   \   \                                        
                                   |   |                                        
                                 AGA   T
9204     31909213                                   .....CC........T...A--..C...  31909238
9204     63738204   ...A...TTG.C...AG..C...A-..AA.T......CC........TT....A.CC-..  63738262
                                                   \                            
                                                   |                            
                                                   G
9204     26498958                                    ....CC..A.....T.....A..C...  26498984
9204     37525497                                        ..........T...AAGC.C...  37525519
9204     50551925   ...A...ATA.T...AGA.....A-..A..T......CC....T...T....AATC..G.  50551984
                                                   \                            
                                                   |                            
                                                   G
9204     58194262                                  ...T............T..T..A.CC..C  58194290
9204     11323139   ...A....TA.C...AG......A-.....T...A...A..............AGC.A..  11323080
                                                   \                            
                                                   |                            
                                                   G
9204     11313002   ...A.....AAC...AGT......-..A..T......CC........T.....A.G....  11313067
                                        \          \                        \   
                                        |          |                        |   
                                     GACC          G                       CG
9204     28573117   ...AC....A.T...AG--....A...A..T......CC.......ATT.T..A.CC.G.  28573176
                                             \     \                            
                                             |     |                            
                                             A     G
9204     51042180                                ....A....A.A.T....T.....A......  51042211
                                                                           \    
                                                                           |    
                                                                           A
9204     11223462        ...A.A................T.--.........A.....A......-.CC...  11223517
                                           \ \                                  
                                           | |                                  
                                           A ATA
9204     21234906   .........TA.T..A..T..C....--A.C......C.........T......C.CA..  21234965
                                                      \                         
                                                      |                         
                                                     TA
9204     50765882   .C.A.....AA...GT.T..A.......---................T...C....G...  50765823
                                         \                                      
                                         |                                      
                                       CTG
9204     12096361   ..A-.....A.C...AGA......A..A......A..C...............         12096303
                                              \   \                             
                                              |   |                             
                                         GCTTAC   T
9204     25409714   ..AA....TT.C...AGA.....A-..ACTG......C.....A...T.....A.CC-..  25409657
9204     64138326   ...A..C..A....T----...A.-..C---......CC........T.....A.CC-..  64138376
9204     345017                             ....CT.............A..TT.G...T.C....  344981
                                                                       \        
                                                                       |        
                                                                       T
9204     868011                                    ......CA........T.--..A.C.A..  868037
9204     14415590   .C...C.T.TA.....CT....-.A..A.....C...C........CTT....A..C...  14415651
                                                  \                        \    
                                                  |                        |    
                                                  T                       CC
9204     23559895   ...A.....A.-..G..G.....A.TA.CT.CA.....C...A....T.....A..C-..  23559837
                                      \                                         
                                      |                                         
                                      A
9204     53713414                                  ......C...............-.C....  53713385
                                                                  \             
                                                                  |             
                                                                 AA
9204     1708318    ...A.....G.C...AGA.....AA...---...C.........T..T..T..A.CC-..  1708257
                                                          \                     
                                                          |                     
                                                     GGGTTC
9204     2218139    ..TA....TG.C...AGA.....A-..A.........CC...T....T....CA.C--..  2218196
                                                  \                             
                                                  |                             
                                                  T
9204     4421814                                   ......C.....A...T.......CA...  4421786
9204     6183091    ...C.G...T.C...T.T....AC.T----......TC.........T...A...CC...  6183036
9204     16702089   .C.A.C...T.T.....AGG...AA.....T...T..CC.A......TT.A..A..C...  16702029
                                                   \                            
                                                   |                            
                                                   G
9204     18666685                                  ...A.T.C........G..T..T......  18666656
                                                                           \    
                                                                           |    
                                                                           A
9204     21814183                                  ......C.........T.....A.CC..A  21814155
9204     26363470                                                         ......  26363475
9204     33417284   ...A....T-....T..G.....ACT..CTG....G.CCA.......T.....A.CC...  33417224
                                      \                                      \  
                                      |                                      |  
                                      A                                      C
9204     44293986                                  ...........T....T.....A.C....  44293958
9204     63845910   ...A...TT-.A..T..G.....AGTA.CT.......CC...A....T..TG.A.CC-..  63845968
                                      \                                         
                                      |                                         
                                      A
9204     9154165                                   ......C...A.....T.....-.C.C..  9154138
9204     48094766                                  ................T.....-.ACC..  48094739
9204     16369555                                  .....T.C........T..G..A...G..  16369583
9204     7906474    ..AA....TG.C...AGA..T..A...A..T......CC......T.T.....T......  7906535
                                                   \                         \  
                                                   |                         |  
                                                   G                         C
9204     33756988                                 .................T..TA.T....G.  33757019
                                                                           \    
                                                                           |    
                                                                          TT
9204     15963047                                  ...A...G.A.......T.A..A.C....  15963017
                                                                       \        
                                                                       |        
                                                                      GT
9204     33746751   ...A..A..A.....TGT...-.AC..---......TG.......T.T......TC....  33746811
                                                                      \         
                                                                      |         
                                                                  CATCT
9204     23023967                                     ....C....T...T.....A.A....  23023941
                                                                            \   
                                                                            |   
                                                                            C
9204     48162152   ..AA.....T.AG..T..TT...AC..T---......C...TA...AT.G...-..C...  48162097
9204     41461385   ...A....T-....T..G.....A-..A........TCC........T....-..AC...  41461327
                                      \            \                            
                                      |            |                            
                                      A            G
9204     17265809   ...A....AGAC.....GT....A-..A..T.....TG.........T...AA.C.C.G.  17265750
                                                   \                            
                                                   |                            
                                                   G
9204     36987161   ...A....TG.C...AGA.....A-.....T......CC........A....-..ACC..  36987103
                                                   \                            
                                                   |                            
                                                   G
9204     7767317                                  .......C.....T...TTG...A......  7767284
                                                                             \  
                                                                             |  
                                                                          AGTC
9204     18038376   ...A....TG.C...ACA.....AA..A..T.....A.C...A....T.....A.CC-..  18038435
                                                   \                            
                                                   |                            
                                                   G
9204     53073514   ...A....TGA....TG...T..A.T.ATG-......C.A..A....T...C.TTC....  53073572
9204     8339317                                                             ...  8339315
9204     19917815                                  ......CC....T...T....-...CC..  19917788
9204     20289258                                  ......CC........T....-..ACC..  20289285
9204     21268713   ...A....TG.C...AGA.....AA..A..T......C.........T.....A..C-..  21268654
                                                   \                            
                                                   |                            
                                                   G
9204     54536636   ...A.....T.C......A...A..-..---.A....CC........T..T..A....G.  54536575
                                   \   \                                   \    
                                   |   |                                   |    
                                 AGA   T                                  CC
9204     54864403                                          ........T......---..C  54864386
9204     6831508    ...A....TGTC...AGA.....AA..A..C.....GCC........G.....ACCCCG.  6831448
                                                   \                            
                                                   |                            
                                                   G
9204     12032424                                  ......CC.........TG.C.A.C....  12032454
                                                                             \  
                                                                             |  
                                                                            CT
9204     65080939   G..A....TG.C...AGA.....A-..A..T......CC........T....-..AGC..  65080997
                                                    \                           
                                                    |                           
                                                    T
9204     857546     ...A....TG.CG....A.....AG...---......CC........T.....T.C.-..  857491
9204     26633245   ...A....T-....T..G....A..-...---......C..A.T...T.......CC-..  26633191
                                      \                                         
                                      |                                         
                                      A
9204     50529507   ...A.....A.C..-..GATG..TA..A..G......CC........T.....-.AC...  50529565
                                                  \                             
                                                  |                             
                                                  T
9204     12410253   ...A....TG.C...AGA.....A-..A..........C........T.....G..C.A.  12410313
                                                  \                          \  
                                                  |                          |  
                                                  T                          C
9204     12870569                                  ......AC........T.....T..A.-.  12870596
9204     30529065   ...A....TT.C...TGG..T..A....---..A.........G...T..T..A.....C  30529008
                                                                           \    
                                                                           |    
                                                                           C
9204     55147713                                  ......CC........T.....A...-..  55147740
9204     58981864   ...A....TG.C...AGA.....A-..A..T......CC........T.....-..CC..  58981922
                                                   \                            
                                                   |                            
                                                   G
9204     30865442                                  .....ACC........T.....-..CC..  30865415
9204     58365976                                  ......CC.......AT.....-...C..  58365949
9204     7738535    ...A....TG.C...A.AT.A..A-.....T...............AT.....-.A.C..  7738593
                                                   \                            
                                                   |                            
                                                   G
9204     8566170    ...A....T.TC...AGA.....A-..A..T......CC.......AT.....-...C..  8566112
                                                   \                            
                                                   |                            
                                                   G
9204     20004493                                  ......C.......-.T.....A.A.G..  20004521
                                                                        \       
                                                                        |       
                                                                        C
9204     26441237   ...A....TG.C...AGA.....A-..A..T.....TGC........T.....-.GC.G.  26441177
                                                   \                            
                                                   |                            
                                                 GTG
9204     44844817   ...AG...AG.C....GA.....A-..A.........CC........T.....-.GCC..  44844759
                                                  \                             
                                                  |                             
                                                  T
9204     59306106   ...A....TG.C...AGA.....A-..A.........CC..A.....T..T..-.C.C..  59306048
                                                   \                            
                                                   |                            
                                                   G
9204     16229447                                   ......C..A.....T....-..AC...  16229473
9204     27230424   ...A.....A.C...AG--...A.-...---......CC........T......CCC.G.  27230477
9204     2497659    ...A....TG.C..TA.A.....A-..A......A..C....-....T.....-.CCC..  2497716
                                                  \                             
                                                  |                             
                                                  T
9204     27293330                                          ..............-.A.C..  27293311
9204     29634731                                  ......CC........T.....-.GCC..  29634704
9204     51120346                                ........CC..A.....T.....-.GCC..  51120317
9204     60235153                                  ......CC.A......T.....-.CC...  60235126
9204     15592863                                 .......CC........T..T..-.GC...  15592835
9204     25360364   ...AG...T-...C...G......-..A..T......CC.......AT.....-.C.C..  25360306
                                      \            \                            
                                      |            |                            
                                      A            G
9204     39501876                                   .....CC........T.....-..CC..  39501850
9204     45266828                                ...T.A............T...AA.T.....  45266858
9204     56501337                                   .....C..T......T.....-.CCC..  56501311
9204     61217984                                   .....CC..............-.A.C..  61217958
9204     61994086                                  ......CC........T....AA.AC-..  61994059
9204     2298996    ...A....AA.....TG......-...AC.TG...........T.G.T.....A..C...  2299055
                                                                           \    
                                                                           |    
                                                                           C
9204     45575535   ..TA.....T.....TT......A-............C.......G.T..T..A.C...C  45575476
                                                  \                             
                                                  |                             
                                                  T
9204     50752498   ...A...TT.AT...TGAT....A-...C...A....C.........T.........-..  50752439
                                                       \                        
                                                       |                        
                                                      TC
9204     16073087   .....G....A....TG.....A.....---.T...T..........T......---..C  16073034
9204     12061368                                ..................T...........C  12061336
                                                         \                 \    
                                                         |                 |    
                                                         C                 C
9204     12812088   ...A...A.-.CT....G.....A-..A..T......CC.C......T.....A.CC-..  12812030
                                      \            \                            
                                      |            |                            
                                      A            C
9204     23125079   ..-...A..T...CT..G.G....-..A..T......CC........T..T..A.CCCTG  23125020
                                      \            \                            
                                      |            |                            
                                      A            G
9204     23591734                                  ......C.............AA-..C...  23591707
9204     61484947   ..TG....TG.C...TGA.....A-..A..T......CC.C.T....T.C...T.CC-..  61485005
                                                   \                            
                                                   |                            
                                                   G
9204     10083042                                  .......C........T.....A.CC...  10083070
9204     57150283   ...A.....A.CA..AGA.....A-..A..T......CC.A......T.....A.G.C.C  57150343
                                                   \                          \ 
                                                   |                          | 
                                                   G                          A
9204     33882250   ...A...TTG.C...AGA.....A-..A..T......C.........T.G.....CC-..  33882192
                                                   \                            
                                                   |                            
                                                   G
9204     39806317                                  ......CC.......AT.....A..C-..  39806290
9204     48886887   ...A.....A.T...A.A.....AG.A.C.-......CC.....G...-....A.C.C--  48886832
9204     20263936   ...A.....T.C.-...A.....A-..A..-....---.AA.T..CTT.C....-.....  20263988
9204     59499271                                   .....CC........T.....A.CC-..  59499297
9204     22891021                                  ......CC...A....T.....-.GC...  22891048
9204     32093057   ...-....T.T....TGA..T.......---......CC........T.....G......  32092998
                                 \         \                                    
                                 |         |                                    
                                 C       ACT
9204     45272207   ...A...T.T.C...-.......A....---.T..............T.....T..C...  45272267
                                            \                            \      
                                            |                            |      
                                          CTA                           AA
9204     887283                                   ..A.....A...A..........A..C...  887312
9204     52451096                                      ..................A.C.-..  52451073
9204     59379759   ...A....TT...CT..G.....A-..A...................T.......-C...  59379818
                                      \           \                             
                                      |           |                             
                                      A           T
9204     21296745   ...A..G..G.T...AGA.....A-..A..T....G.CC..............A.CC...  21296686
                                                   \                            
                                                   |                            
                                                   G
9204     19057913   ...A....TG.C...A.A.....A-..A..T.A........A.....T.....A.C.-..  19057855
                                                   \                            
                                                   |                            
                                                   G
9204     56512840   ...A....TTA....A.AT.T..-....---.......A..............-.AC...  56512786
9204     9012121                                   ......CC........T.....A..C-..  9012148
9204     52386149   ...A.....A.-..T.........-..A..T....G.CC........T.C...A.CC-..  52386209
                                     \             \                            
                                     |             |                            
                                   GAC             G
9204     12011641   ...G....TG.C...AGA.....-...A.....A...CC........T.....A.GC-..  12011699
                                                  \                             
                                                  |                             
                                                  T
9204     51455186   ...A....TG.T...AGA.....AGT..---......CC........T.....A.C.-..  51455241
9204     21804222   ...A..G..T.T....TT.....-A..AC.T.A....C..A..G...T..A..A.CC...  21804163
                                                  \                             
                                                  |                             
                                                  T
9204     23235003   ...A....TG.C...AGA.....A-..A.........CC........T.....A.CC.TG  23235062
                                                   \                            
                                                   |                            
                                                   G
9204     19184167   ...A....TG.T...AGA.....A-............CC........T.....A.CCCTG  19184108
                                                  \                             
                                                  |                             
                                                  T
9204     26178459   ...A....TG.C...AGA......-..A..T....G.CC........T..G..A.CC-..  26178401
                                                   \                            
                                                   |                            
                                                   G
9204     55039828                                  .......C..A.T...T.....A.CC..A  55039800
9204     60783070                                  ......CC........T.....A.CC-..  60783097
9204     64183074                                  ......CC........T.....A.CC-..  64183101
9204     9593025    ...A...T.A.C...AGAA.....-..AA.......GC....A...CT.....A.CA-..  9592967
                                                  \                             
                                                  |                             
                                                  T
9204     16981283   ...A....TG.C...AGA.....A-..A.........CC........T.....A.C..G.  16981223
                                                  \                         \   
                                                  |                         |   
                                                  T                         C
9204     22215911   ...A....T-....T..G.....A-..A..T....T.CC........T.....A.CC-..  22215969
                                      \            \                            
                                      |            |                            
                                      A            G
9204     59187993                                 .......C.....T...T..T..A.CG-..  59188021
9204     28785953                                          ..............A..C...  28785933
9204     35099933   ...A...A.A.A...ACA.....A-..A.TG......CC........T.....A.CC-..  35099990
9204     37786077                                  ......CC..T.....T.....A...-..  37786104
9204     57371024                                   .....G.........T..T..-.GC...  57371050
9204     60360315                                            ......T......TC....  60360296
                                                                            \   
                                                                            |   
                                                                            C
9204     60424089   ...A....TG.C...AGA.....A-..A..T......CC...A....T.....A.C.GA.  60424028
                                                   \                        \   
                                                   |                        |   
                                                   G                       CC
9204     42380152   ...A......A....TG....A.A-..AT.......--.CA......T.....A..C...  42380095
                                                  \                             
                                                  |                             
                                                  T
9204     60029771   ...A.....G.C...AGA.....A-..A..T......CC........T.....A.C....  60029711
                                                   \                        \   
                                                   |                        |   
                                                   G                        C
9204     12517020                                 .......A........AT.....A.CC...  12517049
9204     19328078   ...A....TA.C...AGA....A.-...---.......C........T.......CC-..  19328024
9204     52239159   ...A...GTG.C...AGAT.........---......CC........T.....A.CC-..  52239217
                                           \                                    
                                           |                                    
                                         ACT
9204     61370697   ...A...TTG.C...GGA......-..A..........C........T..G..A.C..G.  61370637
                                                  \                         \   
                                                  |                         |   
                                                  T                         C
9204     43033079   ...AT....A.C...A......A.-...---......CC........T.......C.A..  43033017
                                    \  \                                 \      
                                    |  |                                 |      
                                  GAT  T                               ACC
9204     53577067   ...A....TG.C...AGAT.....-..A..T......CC........T.....A.C..G.  53577127
                                                   \                        \   
                                                   |                        |   
                                                   G                        C
9204     13174163                                 .......C........AT.....A.AC...  13174134
9204     19668985   ...AG...AT...ATTG......C.A.T..C....G.C........TT........C...  19669047
                                            \                            \      
                                            |                            |      
                                            C                           AC
9204     28583802                                 ..A.....C........T..T..A.C...C  28583773
9204     44325402                                  ...........T....TG....A..A...  44325372
                                                                             \  
                                                                             |  
                                                                            AC
9204     54453813   ...A.....T.C...AGAT.T..A.TAA..T.......C........T.CT....C....  54453751
                                                   \                           \
                                                   |                           |
                                                   G                          CA
9204     55520519   .C.A.....A.CA..AGA....AA-..A..T................T..T..A.CC.G.  55520578
                                                   \                            
                                                   |                            
                                                   G
9204     21482503   ..TG......AT..-...ACA..AGA..---...........T..CTTA...---.....  21482451
9204     7241608                                   ...A..C.........T.....A.CC-..  7241635
9204     9655275                                   ................TT.T...T...G.  9655247
9204     10427856   ...A....TG.C..T----.....-...---......C.........T..T..A.CC-..  10427806
9204     10526919       ......A.T..T..T....A....---.....TC.........-----........  10526872
9204     12693840   C..A...ATG.T...AGAT.....-..A..T......CC........T.....A.CC-..  12693898
                                                   \                            
                                                   |                            
                                                   G
9204     18590487                                          ........T.....A..CC..  18590507
9204     26092686   ...A....TG.C..TAGA.....A-..A..T......CC........T.....A.CC-..  26092628
                                                   \                            
                                                   |                            
                                                   G
9204     41468787                            ...C.T...T..C...A.....T....-.....T.  41468820
9204     50337797                                  ......CC........T.....A.C..G.  50337768
                                                                             \  
                                                                             |  
                                                                             G
9204     56789483   ...AT.....A....T..TT...-.A.....GC....CC....TG..T.....A......  56789545
                                                \    \                        \ 
                                                |    |                        | 
                                                A    A                       AT
9204     57074410   ...A.G..A.--...TG...T..TC..A..TG....TC.........T.C...A.AC...  57074351
                                                    \                        \  
                                                    |                        |  
                                                    A                        C
9204     58453639                                  ....T.C.........T.....A.CC.G.  58453611
9204     60238705   ...A..C.TG.C...AGA.....A-..A.........CC......G.T..T....CC-..  60238763
                                                  \                             
                                                  |                             
                                                  T
9204     4551111                                   .....GG.........T.........CT.  4551139
9204     17386670   ...A....T-.A.C...G.....A-..A..T.....TC.........G.....A.CC-..  17386612
                                      \            \                            
                                      |            |                            
                                      A            G
9204     26206116                                ........CC.......AT.....A.CCC.A  26206086
9204     38348252                                  ...A..C...A.....T.....A.A.CT.  38348224
9204     11852458   C..A....TTA.T....A..TA......---......CC........T....G..A.-..  11852516
                                            \                                   
                                            |                                   
                                          GTA
9204     16157321                           ...A.........CC..A.....T..TC.G..C-..  16157355
9204     16671255   ...A....TG.C..TGGA.....A-..A..T...C.T.C........T..T..A....G.  16671194
                                                   \                       \    
                                                   |                       |    
                                                   G                      GC
9204     29066656   ...A.....A.C...AGA....A.C.----.......CC...A....T.....A.CC.G.  29066601
9204     47770623   ........T.A...ATG.T.TA.A..----..C...A...AA.....T.....G...A.C  47770682
                                                          \                     
                                                          |                     
                                                       GGTA
9204     50779108   ...A.....T.C...TG...A..A.T..---......C..A.....AT....A.C.G...  50779168
                                          \                             \       
                                          |                             |       
                                        TAC                             A
9204     58777253                                 .......CC........T.....A.CCCTG  58777224
9204     60471898                                 ..A...............TGT..G.CC.T.  60471869
9204     25605214   ...A......T....TG.T....-A..AC.G................AT.....-.C..-  25605157
                                                  \                             
                                                  |                             
                                                  T
9204     53522810   ...A...GT-.C...AGA.....A-..A..T......CC........T.....A.C.-..  53522753
                                                   \                            
                                                   |                            
                                                   G
9204     17683965   ...A....TG.C...-.GAT...TA..A.........C.........T.....A..C-..  17683907
                                                   \                            
                                                   |                            
                                                   G
9204     23029805   ...A.....A.C...AGA....-.A..A.........CC........T.....A.C.-..  23029747
                                                  \                             
                                                  |                             
                                                  T
9204     55846833   ...A....TG.C...AGA..T..A-.....T......C.........T.....A.CC-..  55846775
                                                   \                            
                                                   |                            
                                                   G
9204     25181511       ...T.T....T..G......-..A..........C........T.......CC-..  25181456
                                      \           \                             
                                      |           |                             
                                      A           T
9204     21435901   ...A....TG.C...A.A.....A-..A..T.......C........T.......CC-..  21435843
                                                   \                            
                                                   |                            
                                                   G
9204     25941372   ...A....TG.C...AGA.....A-..A.........CC........T.......CC-..  25941314
                                                  \                             
                                                  |                             
                                                  T
9204     41575740   ...A....TG.C...AG--....A-..A..T.A...TGC..A.....T.....A......  41575683
                                                                             \  
                                                                             |  
                                                                             C
9204     46892040   ...A...ATG.C...AGA.....-...A.........CC........T.....A..C-..  46892098
                                                  \                             
                                                  |                             
                                                  T
9204     22034448                                 .......C.CA...T..T........C...  22034477
9204     48609274                                 ........C........T.....T.C.-..  48609302
9204     53635645   ...A.....A.C...AGAT....A-..A..........C....T...T..T..A..C...  53635586
                                                  \                             
                                                  |                             
                                                  T
9204     61529477                                 .......CC........T........C-..  61529449
9204     1255006                                   ......CC........A.....A...-..  1255033
9204     14610278                                  ......CC........T........C-..  14610305
9204     17928483                                  .......C........T.....A..C-..  17928456
9204     25085582                                  ......CC........T........C-..  25085555
9204     26805275   ...A.....-.A..T..G.....A-..A....A....CCAA.-....T.....A.CC-..  26805218
                                      \           \                             
                                      |           |                             
                                      A           T
9204     28174763                                  ...T............T.......CC-..  28174736
9204     54715891                                  ......CC.A......T.........-..  54715918
9204     57245766                                  .....TC.........T.....A.AA...  57245738
9204     57414785                                  .......C........T.......CC-..  57414758
9204     13974951   ...A.....A.C...AGA....CA-..A.........CC..............A.C.-..  13974893
                                                  \                             
                                                  |                             
                                                  T
9204     21493522                                 .......AC...A....T.......CC-..  21493550
9204     26776677                                 .....G.CC................CC-..  26776649
9204     31013081   ...A....TG.C...AGA.....A-..A..T......CC........T.....A..C-..  31013139
                                                   \                            
                                                   |                            
                                                   G
9204     36776753   ...A....T-....T........A-..A..........C........T.....A..--.C  36776810
                                      \           \                             
                                      |           |                             
                                      A           T
9204     45345260    ..A.....G.C...TGA.....AA..A..T......CC........T.......CC-..  45345202
                                                   \                            
                                                   |                            
                                                   G
9204     45347382   ...A....TG.C...AGA.....C-..A..T......CC........T.......CC-..  45347324
                                                   \                            
                                                   |                            
                                                   G
9204     47018625                                 .......CC...........T..A..C-..  47018653
9204     49304014                                 ........C...C....T........C-..  49303986
9204     52203250   ...A....TG.C...AGA......-..A..T.C....CC........T.....A.CC-..  52203308
                                                   \                            
                                                   |                            
                                                   G
9204     56861075   ...A....TG.C...AGA.....A-..A..T......C.........T..T..A..G-..  56861133
                                                   \                            
                                                   |                            
                                                   G
9204     57207347   ...A....TG.C...AGA......-............C.........T.....A.CC-..  57207289
                                                  \                             
                                                  |                             
                                                  T
9204     59260965   ...A....TG.C...AGA.....A-..A..G.A.....C................CC-..  59260907
                                                   \                            
                                                   |                            
                                                   G
9204     61655188   ...A....TA.C...AGA.....A-..A..T.......C........T.....A.CC-..  61655130
                                                   \                            
                                                   |                            
                                                   G
9204     61814456   ...A......AA.C.T.......TA..T.--......A....T....T.....A.CC.G.  61814515
                                           \                                    
                                           |                                    
                                          AC
9204     4038382    C..A....TG.C...AGA.....A-..ACT.......CC........T.....A..C-..  4038325
9204     9878427    ...A....TG.C...AGA.....A-..A..TG.....C.........T.....A.CC-..  9878369
                                                    \                           
                                                    |                           
                                                    A
9204     11746454                                    ....AC................CC-..  11746479
9204     11962869                                  .......C........T.....A.CC-..  11962896
9204     12219274                                  .......A...A....T.......CC-..  12219247
9204     15699914                                  ......CC..............A.CC-..  15699887
9204     15981821                            ..A....C....C.........T.....A.AC...  15981856
                                                                             \  
                                                                             |  
                                                                             C
9204     16698623                                  ......CC........T.......CC-..  16698650
9204     16907287                                  ......C.........T.....A.CC-..  16907314
9204     17439596                                  ......CC........T.....A..C-..  17439569
9204     23765691                                  .......C........T.....A.CC-..  23765664
9204     25980536                                  ......C.........T.....A.AC-..  25980563
9204     26545900                                  ......CC........T.......CC-..  26545873
9204     28147557                                    ....CC..............A.C.-..  28147532
9204     31262449                                            ......T..T....AC...  31262429
                                                                         \      
                                                                         |      
                                                                        AA
9204     34722769                                  ................T.....A.CC-..  34722796
9204     40375693                                  ......CC........T.....A..C-..  40375666
9204     40882241                                  ......CC........T.....A..C-..  40882214
9204     42052279   ...A...ATG.C...A.T.....A-..A.........CC........T.....T.CC-..  42052221
                                                  \                             
                                                  |                             
                                                  T
9204     45346091                                  ......CC........T.....A..C-..  45346064
9204     51076356   ..TA.....AAC...AGA.....A-..A.........CC........T.....A.CC-..  51076414
                                                  \                             
                                                  |                             
                                                  T
9204     51902939                                  ......CC........T.....A..C-..  51902912
9204     52462551                                  ......CC........T.....A.C.-..  52462524
9204     55857431   ...A...T.T.......T......A.CT.--.........-T.....T.....G......  55857373
                                           \                                    
                                           |                                    
                                          AC
9204     56408668                                  ......CC........T.......CC-..  56408695
9204     56876606                                  .....AGC........T.......C.-..  56876579
9204     57044459                                  .....TCC........T..T....C.-..  57044486
9204     57162170                                  ......CC........T.....A.C.-..  57162197
9204     58806777                                  ......C........AT.....T.C.-..  58806750
9204     58898322                                  ......CC........T.......CC-..  58898295
9204     60583295                                  .....T.C........T.....A.C.-..  60583268
9204     61674844                                  ......CC...A............CC-..  61674871
9204     64144779                                  ......CC........T.......CC-..  64144806
9204     64979276                                  ......C........CT.......CC-..  64979303
9204     12257685   ...A.....G.C..TGGG.....A-...---.......C........T.......CC-..  12257739
9204     15686793   ...A....TG.T...AGA.....A-..A......A..CC....T...A.....A..C-..  15686851
                                                  \                             
                                                  |                             
                                                  T
9204     16961055                                          ........T.....A...-..  16961036
9204     18747394   ...A....TG.C...AGA....A.-...---.T.....C........T.....A..C-..  18747448
9204     25433994   ...A.....A.C...AGA....A.-...---...A..CC........T.....A.CC-..  25433940
9204     30874483   ...A..C..A.C...AGA.....A-..A.........CC........T.......CC-..  30874425
                                                  \                             
                                                  |                             
                                                  T
9204     35895455                                   .....CC...A....T.....A...-..  35895481
9204     44420453   ...A.....T.C...AGA.....C-..A..T......CC........T.....A.CC-..  44420395
                                                   \                            
                                                   |                            
                                                   G
9204     45412501   ...A...T.A.C...AGA.....A-..A..T...T..C.........T.....A.CC-..  45412559
                                                   \                            
                                                   |                            
                                                   G
9204     46699664   ...A....TG.C...AGA.....A-..A..G......CC........T......CCC-..  46699606
                                                   \                            
                                                   |                            
                                                   G
9204     47493794   ...A....TG.C...AGA..T..A-..A.........CC........T.....T.CC-..  47493852
                                                  \                             
                                                  |                             
                                                  T
9204     47937190                                  ......CC........T.TT..A.CCA..  47937218
9204     57330183   ...A....T-...CA..GATA..TC..A.......GTC.........T..TA...CC-..  57330241
                                                  \                             
                                                  |                             
                                                  T
9204     57806193   ...G....TG.C...AGA.....A-..A....A....CC....A...T.......C.-..  57806251
                                                  \                             
                                                  |                             
                                                  T
9204     60535846   ...A....TG.C...AG......AG...---.......C........T.....A.CC-..  60535901
9204     61317708   ...A.....A.C...AGA...C.A-..A..T......CC........T.....A.CC-..  61317650
                                                   \                            
                                                   |                            
                                                   C
9204     62503343   ...A....T.AC...ATA.....A-..A..T......CC........T.....A.CC-..  62503285
                                                   \                            
                                                   |                            
                                                   G
9204     65250409   ...A.....A.C...AGA.....A-..A........GCC........T.....A.C.-..  65250467
                                                  \                             
                                                  |                             
                                                  T
9204     2258219    ...A....TA.CT..AGA..........---......CC...CT...T........A-..  2258277
                                             \                                  
                                             |                                  
                                           TCC
9204     4103225                                  .......CC.A......T.....A..C-..  4103197
9204     8790957                                          ...............A.C.-..  8790937
9204     13346323   ...A....TA.T...AGA.....A-..A....A.....C.A......T.....A..G-..  13346265
                                                  \                             
                                                  |                             
                                                  T
9204     15217290                                 .......CC.....G..T.......CC-..  15217318
9204     15642769                                 .......CC........T.....A.CC-..  15642741
9204     19621105   ...A....TG.C...A.A.....A-..A.AT......CC........T.....A.CC-..  19621048
9204     26412251                                 ........C........T.....A.CC-..  26412223
9204     26456129                                  ....C.C.........T...AG.CC..--  26456155
9204     26925705                                  ......CC........T.....A.C--.C  26925731
9204     31079858                                 .......CC........T.......CC-..  31079886
9204     33813871                                  ...A..C.........T.....A.CC...  33813843
9204     44476829                                  .......CA..-....T.......C.-..  44476855
9204     44568510                                  ...........A....T.C...TCC....  44568538
9204     46014196   ...A....TG.C...TGA.....C-..A..T.....TCC........T..T..G...-..  46014138
                                                   \                            
                                                   |                            
                                                   G
9204     47845370   ...A....T-.A..T..G......-..A..T.....TCC........T.....A.C.-..  47845312
                                      \             \                           
                                      |             |                           
                                      A             T
9204     47888945                             ...G....C....-.......T.....A.CC-..  47888976
9204     49676772                                 ........C........A..G..A.CA-..  49676800
9204     52182793                         ......---......CC...A....T.....A..C-..  52182760
9204     52281790   ...A.....A.C...AGG.....A-..A..T...A.TCC.A......T.....A..C-..  52281848
                                                   \                            
                                                   |                            
                                                   G
9204     53551493                                 .......CC........T.....A.CC-..  53551521
9204     57022813                           ...A.........CC........T.....G.CC-..  57022848
                                                   \                            
                                                   |                            
                                                   G
9204     57212961   ...A..C..G.C...AGA.....C-..A..T......CC........T.....A.CC-..  57212903
                                                   \                            
                                                   |                            
                                                   G
9204     57818943   .C.A.G...TAC..AA.......A-.....T......C...A..T.A.......CC..T.  57818884
                                                   \                            
                                                   |                            
                                                   G
9204     61194006   ...A...TA--...T..G.....A-..A..T......CC........T.....A..C-..  61193949
                                      \            \                            
                                      |            |                            
                                      A            G
9204     61504540                               ..T......CC........T.....A.C.-..  61504510
9204     65123626                                 .......CC........T.....A.CC-..  65123598
9204     65210795                                 .......C...A.....T.....A..C-..  65210823
9204     427697                                    ...A..CC........T.....A..C-..  427670
9204     543931                                    ......CC...A....T.....A..A-..  543958
9204     2297354                                   ......CC........T.....A.CC-..  2297327
9204     2624891                                   ......CC........T.....A.CC-..  2624918
9204     3376638                                   .......C.......CT.....A.CC-..  3376665
9204     6219939                                   .......C.A......T.....A.CC-..  6219966
9204     7948072    ...A....TG.C..TGG......A-..A....C....CC........T.....A...-..  7948014
                                                  \                             
                                                  |                             
                                                  T
9204     8122157                                   ......CC........T.....A.CC-..  8122130
9204     10092287                                  ......CC........T..T....C.-..  10092260
9204     11411080                                          ....A...T.....A.GC...  11411060
9204     12740913   ...A.....A.C...AGA....A..-..---......C..A......T.....A.CC-..  12740967
9204     13778606                                  .......C........T..T..A.C.-..  13778579
9204     21024711                                ........CC........T.....A.C.-..  21024682
9204     22024391                                  .......C........T.....A.CC-..  22024418
9204     25407486                                            ......T........G-..  25407469
9204     25604470                                  .......C....T...T.....A.CC-..  25604497
9204     26205692                                  ......CC........T.....A.CC-..  26205665
9204     26248731                                    ....CC........T.....A..C...  26248705
9204     26923006                                  ......CC........T.....T.CC-..  26922979
9204     27139139                                  .......C.A......T.....A.CC-..  27139112
9204     27189068                                  ......CC..A.....T.....T..C-..  27189095
9204     28294962                                  ......C.........T.....A.CC-..  28294935
9204     29144249                                  ......CC........T..T....CC-..  29144222
9204     29378349                                  ......C........AT.....A.CC-..  29378376
9204     29698920   ...A.....-.A..T..G.....A-..AA.T.......C........T.......CCCTG  29698861
                                      \            \                            
                                      |            |                            
                                      A            G
9204     30309799                                  ......CC.A......T.......CC-..  30309826
9204     30416239                                  .....T.C........T.....A.C.-..  30416266
9204     30460453                                  ......CC....T...T.....A.C.-..  30460480
9204     34087972                                  ......CC........T.....A.CC-..  34087945
9204     35179989                                  ......CC........A.....A.CC-..  35179962
9204     35837291                                  ......CC........T.....T.CC-..  35837264
9204     35872271   ...A....TG.C...AGA.....A-..A.........CC....T...T.....A.CA-..  35872213
                                                  \                             
                                                  |                             
                                                  T
9204     36475704                                  ......CC........T.....A.CC-..  36475677
9204     37048235                                  .....AC.........T.....A.CC-..  37048208
9204     41405871                                          ........T.....A.C.-..  41405890
9204     42144980                                  ......CC........T.....A.CC-..  42145007
9204     45955209                                  ......CC........T.....A.CC-..  45955236
9204     47118686                                  ......CC........T.....A.CC-..  47118659
9204     48866860                                  .......GG.......T.....A.CC-..  48866887
9204     49246947   ...A.....AAC...AGA.....A.-....T......C.........T.....A.CC-..  49246889
                                                   \                            
                                                   |                            
                                                   G
9204     50199771                                  ....T.CC........T.....A.C.-..  50199744
9204     50505978                                  ......C........ATT....A.C.-..  50505951
9204     51142695                                  .......C.......AT.....A.CC-..  51142668
9204     53497662                                  .....TCC........T.....A.C.-..  53497689
9204     54756490                                  ....G.....A.....T.....A.CC-..  54756517
9204     55246567   ...A......AC...TGT.....A....---...A..C.........T..--...CC...  55246505
                                \            \                                  
                                |            |                                  
                            TGTAC          TAT
9204     55426272                                ......T.CC........T.....G.CC-..  55426243
9204     58607091                                  .......C........T.....A.CC-..  58607064
9204     58779678                                  .....TCC........T.....A..C-..  58779651
9204     58814011                                  ......CC...A....T.......CC-..  58814038
9204     59061695                                  ......CC........T.....A.C.-..  59061668
9204     59093180                                  ......CC........T.....T.CC-..  59093207
9204     60331237                                  ......CC........T.....A.GC-..  60331210
9204     60643222                                  ......AC..A.....T..T..A.A....  60643251
                                                                             \  
                                                                             |  
                                                                             C
9204     60891670                                  ......CC........T.....A.CC-..  60891643
9204     61306082                                  ......CC........T..T..A..C-..  61306055
9204     62183082                                  ......CC...A....T.......CC-..  62183055
9204     62400231                                  ......CC........T.....A.CC-..  62400258
9204     63715525                                  ......CC........T.....A.CC-..  63715498
9204     63770528                                  ......C.........T.....A.CC-..  63770501
9204     63990989                                  ......G.........T..T..A.C.-..  63990962
9204     64145425                                  ......CC...A....T.......CC-..  64145398
9204     65239941                                  .......C........T.....A.CC-..  65239968
9204     525182                              ........A...---.......T.....A..C-..  525213
                                                   \                            
                                                   |                            
                                                   G
9204     908817                                   ..A....CA........T.....A.CC-..  908789
9204     2130385                                                      .....A....  2130394
9204     2380025                                  .......CC........T.....A.CC-..  2380053
9204     7649479                                  ....T..CC........T.....A.CC-..  7649451
9204     7891965                                  .......CC........T.....A.C.-..  7891937
9204     9091052                                  .......CC........T.....A.CC-..  9091080
9204     11577013                                   .....CC........T.....A.CC-..  11577039
9204     12205535                                 .......CC...A....T.....A.CC-..  12205507
9204     15664220   ...A....TG.C...AGA.....A-..A..T......CC........T.....A.CC-..  15664162
                                                   \                            
                                                   |                            
                                                   G
9204     16131696                                   .....CC........T.....A.CC-..  16131722
9204     17939502                                 .......CC.......AT.....A.CC-..  17939530
9204     18974281   ...A....TG.T...AGA.....A-..T....A....C...A.....T.....A.CC-..  18974339
                                                   \                            
                                                   |                            
                                                   G
9204     19899109   ...A...ATG.C...A.AT...A-....---......CC........T..T..A..C-..  19899055
9204     23510706   ...A....TG.C..........A.-...---......C.-.......T.....A.CC-..  23510649
                                   \  \                                         
                                   |  |                                         
                                 AGA  T
9204     23983952                                 .......CC.......AT.....A..C-..  23983980
9204     25364608                                 .......CC........T..T..A.CC-..  25364636
9204     26391933   ...A....T-....T..G.....A-..A..T......CCAT......T..T....CC-..  26391875
                                      \            \                            
                                      |            |                            
                                      A            G
9204     27978785                                 .......CC........T..T..A.CC-..  27978757
9204     28523019   ...A.....A.C...AGA.....A-..A..T.....TA.C.......T.....A..CA..  28523078
                                                   \                            
                                                   |                            
                                                   G
9204     30301057   ...A......TC...AGA...CA.-...---..G...CC........T.....A.CC-..  30301003
9204     32398760                                 .......CC........T.....A..C-..  32398788
9204     33620194   ...A....TG.C...AGA....A.-...---...A..CC........T.....A.CC-..  33620140
9204     38447832   ...AG...TG.C...A.A.....A-..A.........CC........T..T..A...-..  38447891
                                                  \            \                
                                                  |            |                
                                                  T            G
9204     40163222                                 ........C........T.....A.CC-..  40163250
9204     43279750   ...A....TG.C...AGA.....A-..A..T......CC........T.....A.CC-..  43279692
                                                   \                            
                                                   |                            
                                                   G
9204     45273051   ...A.....A.C..TAGA.....A-..A..T...A..CC.A......T.....T.CC-..  45272993
                                                   \                            
                                                   |                            
                                                   G
9204     46761505   ...A.....A.C...AGA.....A-..A........TCC........T.....A.CC-..  46761563
                                                  \                             
                                                  |                             
                                                  T
9204     46957605                                 .......CC........T..T..A.CC-..  46957633
9204     48099232                                 .......CC........T..T..A.CC-..  48099260
9204     49834552   ...A.....A.C...AGA.....A-..A..T......CC........T..T..A.CC-..  49834494
                                                   \                            
                                                   |                            
                                                   G
9204     50439837                                 ..A....CC........T.....A.CC-..  50439865
9204     51029522                                 .......CC..A.....T..T..A..C-..  51029550
9204     52809303                                   .....CC...T....T.....A..C-..  52809277
9204     54993580                                 .......CC........T.....A.CC-..  54993552
9204     55020680                                                 ....T..A..C...  55020693
9204     55894917   ...A....TG.T...AGA.....A-..A........TC.....T...T.......CC-..  55894859
                                                  \                             
                                                  |                             
                                                  T
9204     56545160                                   .....CC........T.....A.CC-..  56545134
9204     56589235   ...A....TG.C...AGA....A.-..---.......CCA.......T.....A.CC-..  56589181
9204     57197977   ...A....TG.C...AGA....A.-....---.....CC........T.C...A.CC-..  57198031
9204     59175987   ...A.....A.T...AGA.....AG..A..T......CC........T.....A.CC-..  59175926
                                             \     \                            
                                             |     |                            
                                            AG     G
9204     61607195                                   ....T.C........T.....A.C.-..  61607221
9204     62132123   ...A....TG.C...AGA.....A-..A.........CC........T.....A.CC-..  62132181
                                                  \                             
                                                  |                             
                                                  T
9204     12818145                                 .................T.......CA...  12818174
9204     50473698   ...A.G..TG.CT....A.....A-..A..T.......C........T.......C.-..  50473756
                                                   \                            
                                                   |                            
                                                   G
9204     55861865                     .....A.-....T......CC........T........C...  55861906
                                                                             \  
                                                                             |  
                                                                             C
9204     36555450   ...A.....T.C...-.GATG..TA..A..........C........T.....A.CC.G.  36555509
                                                  \                             
                                                  |                             
                                                  T
9204     41568289                                 .................TG.T..A.C..T.  41568260
9204     57361628   ........T-.A.....G....A.-...---....C..C......G.T.....A..C-..  57361682
                                      \                                         
                                      |                                         
                                      A
9204     4634073                                   ......CC........T.....A..C.-.  4634100
9204     7159048                                  ........G........T.....A.C.-..  7159020
9204     17182956   ...A...GT-...C...T.....A-..AC.T......CC........T..G..A....G.  17183017
                                      \            \                       \    
                                      |            |                       |    
                                      A            G                      CC
9204     47767138                                  ......CC........T..T..A.CC.G.  47767166
9204     47915264                                  .......C....T............A...  47915236
9204     44458305   ...A....TG.C...AGA.....AG-.A.........CC........T.....A.C..G.  44458245
                                                   \                        \   
                                                   |                        |   
                                                   G                        C
9204     59081087                                  ......C.........T...C....C-..  59081060
9204     7404082                                  ........C........T.....ACCC.G.  7404053
9204     9516332    ...A....TG.T...AGA.....A-..A..T.A....C.........T.....A..C-..  9516274
                                                   \                            
                                                   |                            
                                                   G
9204     41996975                                ...............T..T..T...C..C.C  41996944
                                                                         \      
                                                                         |      
                                                                         A
9204     46668701                                  ......CC........T.....A.CA.-.  46668728
9204     55813477   ...A.....A.C...A.AT....-C..A..G.....GCC........T.....A.CC..-  55813535
                                                  \                             
                                                  |                             
                                                  T
9204     61206816   ...A....T-....T..GACA..TA..A.........CC..A.....T.....A.C.-..  61206874
                                                  \                             
                                                  |                             
                                                  T
9204     61389109                                  ......CC........T.....A.C...A  61389080
                                                                            \   
                                                                            |   
                                                                            C
9204     7110078    ...A.....-.A.C...GA.AC.AG....---.....CC.AA.....T.....A.C..G.  7110022
                                                                            \   
                                                                            |   
                                                                            C
9204     9624644                                  ........C.......AT.....A.C.GT.  9624673
9204     41147951                                  ......CC........T.......CC-..  41147978
9204     7126801    A..A.....AAC...AGAA.....-..A..T......CC........T.....A.CCC.A  7126742
                                                   \                            
                                                   |                            
                                                   G
9204     11696176                                  ......CC.T......G...---.G....  11696201
9204     23581462   ...A.G...A.C...AGA.....A-..A..T.......C........T....GA.CC-..  23581404
                                                   \                            
                                                   |                            
                                                   G
9204     23694136                                   .....C.........T.....A.AC-..  23694110
9204     23983335                                         .........T.....A....G.  23983358
                                                                           \    
                                                                           |    
                                                                          CC
9204     26066187                                   .....CC........T.....A.C.-..  26066161
9204     37835257   ...A....TG.C...AGA.....A-..A.........CC..C.T...T.....A......  37835317
                                                  \                          \  
                                                  |                          |  
                                                  T                          C
9204     55852349                                   .....CC........T..T......C..  55852320
                                                                         \      
                                                                         |      
                                                                        AG
9204     61358332                                    ....CC...........T..A..C.G.  61358358
9204     63248374                                  ................TG...C.C.A...  63248404
                                                                         \      
                                                                         |      
                                                                        AC
9204     5925576                                     ....C....A....T.......C....  5925602
9204     10189143                                  ......CC....T..CT.......CC...  10189173
                                                                         \      
                                                                         |      
                                                                        AA
9204     22621523                                  ......CC..T.....T.....A.CC...  22621551
9204     28006170                                  .......CC.......T....A..CCC.G  28006142
9204     33192775                                  ...A..CC........T.....A.C.C.A  33192747
9204     37875052                                  ......CC........T.T...A.C..GG  37875024
9204     47250514                                   ...........T..AT.....T.AA...  47250543
                                                                               \
                                                                               |
                                                                              AC
9204     48746838                                 ........C........T.....A.CC.G.  48746867
9204     57298705                                  .....ACC........T.......CCC.A  57298733
9204     57768569                                 ..A.....C..A.....T.....T.C....  57768600
                                                                            \   
                                                                            |   
                                                                           CC
9204     3584442    ...A.....A.C...AGAT....A-..A..T......CC........T.....T.CCCGG  3584501
                                                   \                            
                                                   |                            
                                                   G
9204     8618643                                    ......C........T.....A.CCCTG  8618616
9204     12192104                                  .....TCC..............A..C-..  12192077
9204     16722875                                  ......CC........T.....A.CC-..  16722902
9204     21457380                                  ......CC....T...T........C..C  21457352
9204     25280446                            ............CC........T.....A.CC-..  25280412
                                                  \                             
                                                  |                             
                                                  T
9204     29089463                                  .......C........T.....G.C.-..  29089490
9204     31008832                                            ......T.....A.CC...  31008814
9204     35987827                                  ......CC........T.....A.CC-..  35987800
9204     37594855                                  ......C..A......T..T..A.C--..  37594881
9204     49880104                                            ..A...T..........TG  49880122
9204     51629893                                 ........C........T.....A.C.GT.  51629864
9204     51933237   ...A.....T.C..T----..A..-..A....T....C..T.T...AT.....A.....C  51933294
                                                   \                       \    
                                                   |                       |    
                                                   G                      CC
9204     57034228   ...A....TG.C...TGA.....A-..A..T.....TCC........T.....A.ACC.G  57034287
                                                   \                            
                                                   |                            
                                                   G
9204     60491364                                  ......CC........T.....A...-..  60491391
9204     60608662                                  ......CC........T.....A.C.-..  60608635
9204     62715482                                  .......C........T.....AC...GG  62715510
9204     63438068   ...A.....A.T...AGAA....A.-....T......CC...A....T.....A.C..G.  63438128
                                                   \                        \   
                                                   |                        |   
                                                   G                        C
9204     63744322                                  ......CC..T.....T.......CC-..  63744349
9204     64143110   ...A....TG.C...AGA.....A-...CT.......C...........TAA..-.....  64143171
                                                  \               \             
                                                  |               |             
                                                  T             ATT
9204     65106408                                   .....C.........TT.T..A.CC.A.  65106381
9204     65129360                                  ......CC...A....T.....A..C-..  65129333
9204     17354407   ...A.......T..TAGA.....A-..A..T......CC........T.......CC...  17354348
                                                   \                            
                                                   |                            
                                                   G
9204     51417954                                  ......C...A.....T.....T..C.G.  51417926
9204     63725486   ...A.....A.C...AGA.....A-..A..T......CC........T.....A.CC...  63725426
                                                   \                         \  
                                                   |                         |  
                                                   G                         C
9204     12654890                                  ................T.....A.CC...  12654918
9204     26028297   ...A....TG.C...AGA.....A-............CC..A.....T.....A..C-..  26028239
                                                  \                             
                                                  |                             
                                                  T
9204     43429225                                .................AT.......CC..-  43429196
9204     49874908   ....C.....A....AG.....AACT..........TC.....A..C.TG....T....-  49874848
                                                \ \                             
                                                | |                             
                                                A T
9204     4953797                                  .......C.........T.....A..C...  4953768
9204     19147300   ...A....TG.C...AGA.....A-..A......A..C.........T.....A....G.  19147360
                                                  \                        \    
                                                  |                        |    
                                                  T                        C
9204     26068995                                  ......C....-...AT.....A....G.  26068968
9204     26133582                                  ....T...........T.....A.CC.G.  26133610
9204     35301126   ...A.....A.C...AGG.....C-..A.........CC........T.....A.C--..  35301069
                                                  \                             
                                                  |                             
                                                  T
9204     52307520   ...A.....A.C...AGA.....A-..A..T....G.CC........T.C.....C..G.  52307460
                                                   \                        \   
                                                   |                        |   
                                                   G                        C
9204     6539217                                  .......A.........TT....A......  6539187
                                                                            \   
                                                                            |   
                                                                            C
9204     12042936                                  ......CC..A...........A..C...  12042964
9204     12167310                                  ......CC........T.......C.-..  12167283
9204     25047230                                    ..............T........G...  25047256
9204     28560556                                  .....TCC........T.......CC...  28560528
9204     52359080    ..A....TA.....TT......AA..TC..................TT.T....CC...  52359021
                                                   \                            
                                                   |                            
                                                   G
9204     56860138                                  ......CC........T....C..CC.G.  56860110
9204     62592305   ...A...T.TA....T.AT....A-............AC.A...............CA..  62592245
                                                  \                        \    
                                                  |                        |    
                                                  C                        C
9204     12220333   AA.A...T.T.C...AGA......-..A..T......AC........T.....A..C...  12220274
                                                   \                            
                                                   |                            
                                                   G
9204     27972428                                 .......CC........T.....G.CC...  27972399
9204     47144844   ...A....TG.C.......TA..AG...---......CC........T..T.......--  47144904
                                   \                                     \      
                                   |                                     |      
                                 AGA                                   AAC
9204     52734629                              ..T........C...A....T.....A.G..G.  52734596
                                                                             \  
                                                                             |  
                                                                             A
9204     55673190   .....T.TT.C-...T.........G.T.--.......A......TAT........A...  55673251
                                           \                                    
                                           |                                    
                                       AATAG
9204     56617027                                  ....G.CC........T.....A..C.G.  56617055
9204     59831292   ...A...T.T.C......----...T..CT...G...C...AA...AT.C..---..G..  59831240
9204     37137                                     ......CC........T.......CC-..  37110
9204     11244312                                    ....C..A............A.CC...  11244286
9204     33935716                                  ......CC..A.....T.....A.CC...  33935744
9204     34389199                                  ......C.........T..T..A..C...  34389227
9204     38184504                                  ......CC........T.....A.C.GT.  38184532
9204     56624924                                  ......CC....A...T.....A...-..  56624897
9204     58477032   ...AG...TG.C...AGA.....A-..A.....GA...C........T.....A......  58477092
                                                   \                         \  
                                                   |                         |  
                                                   G                         C
9204     59525064   ...A....TA.C...AGA.....A-..A..T......CC..............A.C.GT.  59525123
                                                   \                            
                                                   |                            
                                                   G
9204     2487792    ...A.....A.C...AGT.....A-..A.........CCA.A.....T.....G---...  2487848
                                                  \                             
                                                  |                             
                                                  T
9204     2858224                                   ......CC..............A.CCA..  2858252
9204     25489552                                  ................AT..........C  25489523
                                                                           \    
                                                                           |    
                                                                           C
9204     35254401                                  ...T..C.........T.....A.CC...  35254373
9204     43200976                                  ......CC........T..T..A.C..G.  43200948
9204     47649641   ...A....TG.C...AGA.....A-..A..T......CC........T.....A.CCCA.  47649700
                                                   \                            
                                                   |                            
                                                   G
9204     52855725                                  ......CC.....G..T.....A...C--  52855699
9204     62126224   ...A....TG.C...AGA.....A-.....T......ACC.......T.....T.C--.C  62126166
                                                   \        \                   
                                                   |        |                   
                                                   G        C
9204     4810730                                   ......C.........T.....A.C.GT.  4810702
9204     5434064                                   ......CC........A...AG...C.--  5434090
9204     45302738                                  ....T.....A.A...T..T..A......  45302708
                                                                            \   
                                                                            |   
                                                                           CT
9204     56396819                                  ......C..AA....AT.....A.CC.G.  56396791
9204     56544414                                  ......CC........T.......CCGT.  56544442
9204     56702313   ...A...TTG.C...A.A.....A-..A.........CC....TG.AT.....A..--..  56702370
                                                  \                             
                                                  |                             
                                                  T
9204     56968767   ...A.....T.CT..TTA.---......---.A..G.C.........T........C...  56968820
9204     35233231                                  ....T...........T..T..A.C....  35233259
9204     59292110                                  ......CC........T..T..A......  59292138
9204     35098807                                   ..........A....T.T...A......  35098835
                                                                           \    
                                                                           |    
                                                                           C
9204     47313629   ...A.....A.C...AGA.....A.-.A........TCC........T.....-..CC..  47313687
                                                   \                            
                                                   |                            
                                                   G
9204     48660496                                 .......CC.......AT.....A.C--..  48660469
9204     65198719   ...A....TG.C...AGA.....--..A..T......CC....A...T.......C..G.  65198660
                                                   \                        \   
                                                   |                        |   
                                                   G                        C
9204     7639519                                   .........A..G...T..T....CCA..  7639547
9204     36890230                                               .........A..A...  36890245
9204     54588348   ...AG.....---.....AT...A.-.A.........CC........T.....A..C..C  54588408
                                        \          \         \                \ 
                                        |          |         |                | 
                                        G          G         A               TG
9204     61523481                                  .....T...A......T.....A..C.T.  61523509
9204     64953844                                   ....TC.........T.......CC.G.  64953817
9204     50046527                                  ......C.........T......---...  50046552
9204     62434284                                 ..A.....C...A....T.....A..--.A  62434257
9204     543233                                    ......C.........T.....A.C.C..  543261
9204     5826207                                   ......CC......G.T.....A.CC...  5826235
9204     11121449                                  ......C........AT.....G...C..  11121419
                                                                           \    
                                                                           |    
                                                                          CC
9204     12592536                                  ......C.....T...T.....A.CC...  12592564
9204     30886598   C..A.....TAT....T.....A.-...---.A....C.........T.......C.GT.  30886658
                                   \   \                                 \      
                                   |   |                                 |      
                                 AGA   T                                 A
9204     35723412                                  .......C.A.C...A.T.T.........  35723382
                                                                            \   
                                                                            |   
                                                                           AC
9204     51772247                                    ....CC........T.....A.CC...  51772221
9204     56527822                                  ......C..A......T.T..AA....TC  56527851
                                                                    \           
                                                                    |           
                                                                    T
9204     57067115                                  ......CC........T.....G.C....  57067143
9204     57110132   ....G--...A.T...-...AG..A..A..T...............TT......T.....  57110073
                                                    \                    \      
                                                    |                    |      
                                                    T                   TC
9204     59219965                                           ..........T..A.CC...  59219986
                                                                               \
                                                                               |
                                                                              CC
9204     2545873                                   ......C.........T.....AGC..G.  2545844
                                                                            \   
                                                                            |   
                                                                            C
9204     4887399                                   ......C....ATG..T.TT.........  4887371
9204     5107367                                  .......CC....A...T.T...G.A.C..  5107336
                                                                            \   
                                                                            |   
                                                                           CA
9204     12032176                                  ....T....A...C..T.......CC..C  12032148
9204     12435469                              ..T......T.C...A....T..T..A.C..G.  12435436
                                                                            \   
                                                                            |   
                                                                            C
9204     34723221                                 ....A.T..........T..T..T......  34723252
                                                                            \   
                                                                            |   
                                                                           AT
9204     39242423   ...A....TG.C...TGA.....A-..A.........CC........T.....A.CC-..  39242365
                                                  \                             
                                                  |                             
                                                  T
9204     40031424                                 ....AG..C..............A..C..-  40031452
9204     59195706                                             .....T..T....C..G.  59195689
9204     61324634                                          ........T...G.A.C..G.  61324655
                                                                            \   
                                                                            |   
                                                                            A
9204     63119225                                  ......CCA.......G.T...A..C...  63119197
9204     6499822                                  ..A...A..........T...........C  6499852
                                                                           \    
                                                                           |    
                                                                           C
9204     64990794   ...A.....A.C...AGA.....A-............CC........T.....A.C.C--  64990851
                                                  \                             
                                                  |                             
                                                  T
9204     23659608                     .......T..T........-------...T.....A.C.AT.  23659642
9204     53620169                                    .....C........-----........  53620190
9204     3670072    ..-A..A.TT.....A.AT....-....---......CC...T....T.....G....G.  3670128
                                 \                                           \  
                                 |                                           |  
                                 T                                           C
9204     1880586                                     ....C.........TG.T...CA....  1880558
                                                                         \      
                                                                         |      
                                                                        GT
9204     17537089   ...A.....A.C...A.A....AA-...---......C.-.......TT....A.C..G.  17537144
                                                                            \   
                                                                            |   
                                                                            C
9204     19859368                                  ....G.CC........T.....G..C...  19859398
                                                                           \    
                                                                           |    
                                                                          CC
9204     31176244                                      ...............G..A.....C  31176220
9204     37666617                                 ...........AA..T.T............  37666648
                                                                         \      
                                                                         |      
                                                                        AA
9204     58839504                                  ......C.....T...T...G..C.....  58839534
                                                                         \      
                                                                         |      
                                                                        AG
9204     12590471   ..T.......AA.-.TG......A.TA.CT......AA--..T....T.....G......  12590529
                                                                           \    
                                                                           |    
                                                                          CC
9204     12811827                                               ...T.....G.G....  12811812
9204     14573248                                  ....T.CA........T.....A.CC-..  14573221
9204     34449391                                 ..A....C.........T.....A.C.C--  34449418
9204     37841568                                  ............A..AT......-....A  37841541
9204     58609387                                  .......C........T.....G---...  58609362
9204     59093803                                  .......CA.......T..T..A......  59093833
                                                                           \    
                                                                           |    
                                                                          CC
9204     60842202   ...A.....TAC...AG.A....A-.....................AT..-G.A.CC...  60842144
                                                  \                             
                                                  |                             
                                                  T
9204     61673284                                      ...C...A....T.....A..C...  61673258
                                                                           \    
                                                                           |    
                                                                          CC
9204     38980085                                ........CC............C.A..--..  38980057
9204     47247765                                 .......C.........T.....A.C..G.  47247795
                                                                            \   
                                                                            |   
                                                                            C
9204     64824700                                 .......C.........T.....A.C..G.  64824670
                                                                            \   
                                                                            |   
                                                                            C
9204     1234300                                   ......CC........T.....A....G.  1234329
                                                                           \    
                                                                           |    
                                                                           C
9204     16179885                                  ......CC......G.T........C...  16179856
                                                                             \  
                                                                             |  
                                                                             C
9204     16254065                                  ......CC........T.....A....G.  16254036
                                                                            \   
                                                                            |   
                                                                            C
9204     22438395                                  ......CC........T.....A....G.  22438366
                                                                            \   
                                                                            |   
                                                                            C
9204     46005097                                  ................T.....T.C..G.  46005126
                                                                           \    
                                                                           |    
                                                                           C
9204     50478323                                  ......C.....T...T.......CC...  50478352
                                                                             \  
                                                                             |  
                                                                             C
9204     26781108   ...A.....A.C...-.GA.A..T...A.T.......CC..............A.C..G.  26781168
                                                  \                         \   
                                                  |                         |   
                                                  T                         C
9204     1442783    ...A....TT.C.......-...A-..A....T...T.C........T........C.G.  1442843
                                   \              \                          \  
                                   |              |                          |  
                                   A              T                          A
9204     61078165                                          ........T.......C.-..  61078184
9204     1075735                                   .......C..............T.C..G.  1075764
                                                                           \    
                                                                           |    
                                                                           C
9204     2840110                                   ......CC........T.....A.C..G.  2840081
                                                                            \   
                                                                            |   
                                                                            C
9204     7432005                                  ....A..C.........T.....A.C.-..  7432033
9204     20651652                                  ......CCC.......T.....A.C..G.  20651682
                                                                            \   
                                                                            |   
                                                                           CC
9204     44922172                                  .......C.T......T.....A.C..G.  44922143
                                                                            \   
                                                                            |   
                                                                            C
9204     47939978                                  .....A.C........T......C.G.G.  47939949
                                                                         \      
                                                                         |      
                                                                         A
9204     48601117                                          ........T.....A.CC...  48601137
9204     49403737                                 .......CC.......AT.....A...-..  49403765
9204     55746544                                  ......CC........T.....A.C....  55746573
                                                                             \  
                                                                             |  
                                                                             C
9204     57236680                                  ......CC........T.....A.C..G.  57236709
                                                                            \   
                                                                            |   
                                                                            C
9204     59737683                                  ......CC........T.....A..C...  59737712
                                                                             \  
                                                                             |  
                                                                             C
9204     61728524                                  ......CC.A......T.....A....G.  61728495
                                                                            \   
                                                                            |   
                                                                            C
9204     63096084                                  .....GC.........T.....A....G.  63096055
                                                                            \   
                                                                            |   
                                                                            C
9204     1660044                                  .......CC........TTG...A....G.  1660074
                                                                            \   
                                                                            |   
                                                                            G
9204     3025404                                  .......CC........T.....G.CC.G.  3025374
                                                                             \  
                                                                             |  
                                                                             A
9204     3575494                                  ......TC.........T.....T.C..G.  3575524
                                                                            \   
                                                                            |   
                                                                            C
9204     10362780                                 ........C...T...AT.....A.C..G.  10362750
                                                                            \   
                                                                            |   
                                                                            C
9204     32136684                                 .......CC........T.....A.CC.G.  32136654
                                                                             \  
                                                                             |  
                                                                             A
9204     41850841                                 .......CC...T....T.....A.C..G.  41850871
                                                                            \   
                                                                            |   
                                                                            C
9204     50355351   ...A....TG.C...AGAA...-.A..A..T......C.................-.C..  50355293
                                                   \                            
                                                   |                            
                                                   G
9204     6361434                                   ......C....A....T.....A....G.  6361463
                                                                            \   
                                                                            |   
                                                                            C
9204     9102244                                   ..G...CC........T.....A.C..G.  9102215
                                                                            \   
                                                                            |   
                                                                            C
9204     17935686                                  ......CC........T.....T.CC...  17935715
                                                                             \  
                                                                             |  
                                                                             C
9204     18674535                                  .....TCC........T.....A.CC...  18674564
                                                                             \  
                                                                             |  
                                                                             C
9204     21162153                                  .......C........T.....A.C.C--  21162179
9204     21254780                                  ......CC...A....T.....A.C..G.  21254809
                                                                            \   
                                                                            |   
                                                                            C
9204     22200241                                  ...C..CC........T.....T.CC...  22200270
                                                                             \  
                                                                             |  
                                                                             C
9204     24010010                                          ..A.....T............  24010032
                                                                         \      
                                                                         |      
                                                                        AA
9204     25898949                                ......T.CC........T.....A.C..G.  25898918
                                                                            \   
                                                                            |   
                                                                            C
9204     27212952                                         .........T.....A.C....  27212930
                                                                            \   
                                                                            |   
                                                                            C
9204     27563317                                    ....CC..A.....T.......C..G.  27563344
                                                                            \   
                                                                            |   
                                                                            C
9204     30608277                                  ......CC..A.....T.....A....G.  30608248
                                                                            \   
                                                                            |   
                                                                            C
9204     33234949                                  ......CC..A...........A.CC...  33234978
                                                                           \    
                                                                           |    
                                                                           C
9204     34302767                                  ......CC........T.....T.C..G.  34302796
                                                                            \   
                                                                            |   
                                                                            C
9204     40023522                                  ......C.........T..T..A.C..G.  40023551
                                                                             \  
                                                                             |  
                                                                             G
9204     43871167                                  ......CC........T.....A.C..G.  43871138
                                                                            \   
                                                                            |   
                                                                            C
9204     46020565                                  .....TCC........T.....A.C..G.  46020594
                                                                            \   
                                                                            |   
                                                                            C
9204     46983228                                  ......CC..A.....T.....A....G.  46983199
                                                                            \   
                                                                            |   
                                                                            C
9204     49399933                                  ......CC...-....T.....A..C...  49399905
                                                                             \  
                                                                             |  
                                                                             C
9204     56602967                                  ......CC.A............AGC..G.  56602996
                                                                            \   
                                                                            |   
                                                                            C
9204     57808809   ..TG.....T.C...GG...----..AT.GG......C.........TT.T.....C...  57808753
                                                               \                
                                                               |                
                                                               G
9204     58625447                                    .............AT..T....C....  58625421
9204     60851018                                          ........T.....A.C..T.  60851038
9204     62852004   .........TA-----------.......T..A.A.....AT.....TT.....C....C  62851953
                                                \                        \      
                                                |                        |      
                                               AT                        A
9204     63157748                                  ......CC.A......T.....A....G.  63157777
                                                                           \    
                                                                           |    
                                                                           C
9204     5451844                                  ..A...T.C..A.....T......C.....  5451875
                                                                         \      
                                                                         |      
                                                                        AC
9204     10938312   ...A....T-...C...G......-..AA.T......CC........T........CC--  10938255
                                      \            \                            
                                      |            |                            
                                      G            G
9204     17141593                                  ......A..................C...  17141622
                                                                  \             
                                                                  |             
                                                                  A
9204     19117718                                         .........T.....A.CC...  19117740
                                                                             \  
                                                                             |  
                                                                             A
9204     30511627                                          ........T.....A.C..G.  30511606
                                                                            \   
                                                                            |   
                                                                            C
9204     35968643                                          ........T.....A.C..G.  35968664
                                                                            \   
                                                                            |   
                                                                            C
9204     36894627                                          ........T.....A.C..G.  36894648
                                                                             \  
                                                                             |  
                                                                             A
9204     51118056                                          ........T.....A.C..G.  51118077
                                                                            \   
                                                                            |   
                                                                            C
9204     22296089                                  ............T...T.....A....G.  22296118
                                                                            \   
                                                                            |   
                                                                            C
9204     41582026                                  ......C.........T.....A.C..G.  41581997
                                                                            \   
                                                                            |   
                                                                            C
9204     52386018                                  ...........A....T..........TG  52386047
                                                                            \   
                                                                            |   
                                                                            C
9204     60291732                                  .....TC.........T.....AG....A  60291761
                                                                           \    
                                                                           |    
                                                                           C
9204     3452278                                   ......CC........T.....A...-..  3452305
9204     15338356                                  ......CC........T........C-..  15338329
9204     17299556                                     ...C........AT.....G......  17299583
                                                                      \        \
                                                                      |        |
                                                                      A        C
9204     35787849   C.........A-..A.TG....A-...---.......C..A......T..T..A.A....  35787789
                                      \                                     \   
                                      |                                     |   
                                  ATGCT                                     C
9204     7030682                                  ........C........T.......A....  7030651
                                                                         \      
                                                                         |      
                                                                        AC
9204     26172057                                            ......T.....A....G.  26172077
                                                                           \    
                                                                           |    
                                                                          CC
9204     39314171                                  ......CC..............A.C--..  39314145
9204     48642601                                  ......CC........T.......C...C  48642572
                                                                            \   
                                                                            |   
                                                                            C
9204     49715553                                   ......C.A......T.....A....--  49715578
9204     5476930                                  .......CC........T.....A.C..G.  5476960
                                                                            \   
                                                                            |   
                                                                            C
9204     7145196                                    .....CC........T.......C--..  7145171
9204     8447746                                   ......CC........T.....A.C.-..  8447773
9204     17306739                                .........C.....T.CT..T..A......  17306707
                                                                           \    
                                                                           |    
                                                                          CT
9204     48346389                                  .......C........T.....T.CC-..  48346416
9204     53628534                                  ......CC........T.....A.C.-..  53628507
9204     29398718                                 .......CC........T....--.A....  29398745
9204     43753005   ...A.....A..-......TA..AG...---.....TC.........T.....A...G..  43752945
                                   \                                       \    
                                   |                                       |    
                                 AGA                                      CC
9204     44092947                                .....A.T......A...T.....A......  44092915
                                                                           \    
                                                                           |    
                                                                          CC
9204     46714326                                    ....CC........T.....-..CC..  46714351
9204     50001249                                  ......CC....T...T......T...G.  50001279
                                                                         \      
                                                                         |      
                                                                        AG
9204     64981440                                  ......C....A....T.....A.CC.G.  64981469
                                                                             \  
                                                                             |  
                                                                             C
9204     986869                                    ......CC........T.....A.CC...  986840
                                                                             \  
                                                                             |  
                                                                             C
9204     7160454                                   ........--......T..G..A....--  7160430
9204     15884655                                  ......CC........T..T..A....G.  15884684
                                                                           \    
                                                                           |    
                                                                           C
9204     34345764                         .....A..T.......CC.......T.....A.CC-..  34345801
                                                   \                            
                                                   |                            
                                                   G
9204     41600384                                  .......C...A....T.....A.CC...  41600355
                                                                             \  
                                                                             |  
                                                                             C
9204     42589833   ...A.....A.C.CAG..-....A-..A.........CC.......CT.....A.G.G..  42589893
                                                  \                         \   
                                                  |                         |   
                                                  T                        CA
9204     47731157                                   ...............T.....A.....C  47731185
                                                                           \    
                                                                           |    
                                                                           C
9204     55995259                                  ......CC...C....T.....A...G..  55995229
                                                                           \    
                                                                           |    
                                                                          CC
9204     9102955                                       ..C.........T.....A..C...  9102931
9204     46908666   ...A......A-..GTGA......----------.....-......AT.....AC....C  46908619
9204     60041550                                 ..A.....C......G.T..T..T......  60041581
                                                                           \    
                                                                           |    
                                                                          CC
9204     61452004   ...A....T-....T..G.....A-..A..T...A..C.........T.....A.C..G.  61452064
                                      \            \                        \   
                                      |            |                        |   
                                      A            G                        C
9204     3246184    ...A....T-....T.....T..A.-....T.A....CC........T.........GT.  3246123
                                      \            \                     \      
                                      |            |                     |      
                                      A            G                    AA
9204     3755266                                   ......CC....T...T.....A.C....  3755237
                                                                            \   
                                                                            |   
                                                                            C
9204     13364023                                  ......CC........T..A..A..C...  13363993
                                                                           \    
                                                                           |    
                                                                          CC
9204     26882602                                  ......CC........T.....A.C..G.  26882631
                                                                            \   
                                                                            |   
                                                                            C
9204     25166904                                   .....CC........T.....A.C..G.  25166932
                                                                             \  
                                                                             |  
                                                                             C
9204     25914148                                   .....CC........T.....AT.....  25914178
                                                                             \  
                                                                             |  
                                                                           AAC
9204     31419153                                  ......C....A....T.....G.C....  31419182
                                                                            \   
                                                                            |   
                                                                            C
9204     37809056                                  ......CC....TG..T.....A......  37809026
                                                                           \    
                                                                           |    
                                                                          AC
9204     49965196                                           .............A.CC...  49965215
9204     55883331                                  ......CC........T.......C..G.  55883360
                                                                            \   
                                                                            |   
                                                                            C
9204     42589024                                  ......C...A.A...T.....T......  42588995
                                                                           \    
                                                                           |    
                                                                           C
9204     10465587                                  ......CC....T...T.....A......  10465556
                                                                           \    
                                                                           |    
                                                                         ACC
9204     34613315                                  .......C....A...T.....-..C...  34613342
9204     40219784                                  ............T...T.....A.C..G.  40219755
                                                                           \    
                                                                           |    
                                                                           C
9204     50058105                                    ....CC........T.....A.C.-..  50058130
9204     4634594          ...T.....T...GTC.T....---......C..----............C...  4634546
                                                                           \    
                                                                           |    
                                                                          AC
9204     40660230                                 .......CC..A.....T.....-....G.  40660202
9204     48158779                                  .........T......T.....A.CC...  48158808
                                                               \                
                                                               |                
                                                               T
9204     6545960                                   ......CC........T.....-..CC..  6545933
9204     37724829                                          ..A.....T.....A..C-..  37724848
15410    827474     ...A.....A.C...AGA....CAC.ACCTG......CC........T.....A.CC...  827415
15410    957436     ...A.....A.C...AGA.....ACTA.C........CA........T.......C....  957495
15410    497864     ...A..C..A.T...TGA.....AG.A.CTG...A..CC.......CT.....A.C....  497805
15410    409326     ..AG.......C..T.GAT..A.CCTA.ATG......C.....T...T.....A.C....  409385
15410    716845     ..TG...T...C...AGA.....ACTA.C.G..A..TCC........T..T.CA.CC...  716904
15410    1651322    ...AG....A.C...AGA.....CCGA.CTC......C.........T..T....CA.A.  1651381
15410    1094196    ...AG....T.C..TAGAT....AG.A.CTG.....TCC........T............  1094255
15410    281655     ...A...T.A.C...AGA...A.AGTA.TTG......CC........T.....A.C....  281714
15410    1519141    ....G....T.CT..AG.T....AATA.C.GA......C........T..T..AGCC...  1519082
15410    1245245    C..A.....A.C...AGA....CAG.A.CTGG.....CC........T.......C.-..  1245187
15410    2223029    ...A.....A.C...AGA.....CCTA.C..CA....CC.....T..T.C.G...C...A  2222970
15410    2017884    ...A.....A.C..TGGA....C.GTA..TG.......CC......TTT......CC-..  2017942
15410    1410354    A..A....TT.C...TGATG...A..A.CTG......CC........T.......CC.G.  1410294
                                                                             \  
                                                                             |  
                                                                             G
15410    189798     ...A.....A.C...AGA.....A.TA.CTG.A...AC....C....TT....A.CC.G.  189857
15410    1440057    ...A...T.A.CT..AGA.....A.TA.TTT......CC..A....A----..A.C.G..  1440002
15410    2259071    ...A...T.G.C...AGATG...CCTA.C.G......CC........T.......C..G.  2259011
                                                                            \   
                                                                            |   
                                                                            C
15410    2073602    ...A.....A.C...AGA..T...C.A.CT....A...C....T...T.....G.CC...  2073543
15410    1121280    ...A....TG.C..TAGA.....AG.A.CT......TCC........T.....T.CC-..  1121338
15410    1364627    ...A....T-....T..GA....C..A.ATG.......C................C....  1364686
                                       \                                        
                                       |                                        
                                       T
15410    964383     ...A.....T.C...AGA......-..A..T.......C.CA.....TT....A.CC...  964324
                                                   \                            
                                                   |                            
                                                   C
15410    767894     ...A....T-.A..T..G.....C-..AC.T......C.........T.....GGCC...  767835
                                      \            \                            
                                      |            |                            
                                      A            G
15410    1860854    ...A....TA.C...AGA.....AG...---......C....A....T..T..A.CC.T.  1860798
15410    1645025    ...A.....A.CT..A.AT....-...AC.C......CC.......AT.T...A.CCG..  1644966
                                                     \                          
                                                     |                          
                                                     G
15410    595211     ...A....TG.C...AGA..T.ATA..A.TT......C...A.....TTG...A.CCCA.  595271
                                                   \                            
                                                   |                            
                                                   G
15410    1299794    ...A.....A.C...AGA.....C-..A..T......C...............T.CCG..  1299735
                                                   \                            
                                                   |                            
                                                   G
15410    695272     ...A.....A.C.GTA.A.....A-..A..T......C........CT..T..A.C..T.  695213
                                                   \                            
                                                   |                            
                                                   G
15410    278013                                    ......CC........T.....A..C...  278041
15410    2273492                                   ......CC.............C..CC...  2273520
15410    941626     ...A.....A.C...AGA.....AC.A.CTGG.....CC...C....T.....T..C-..  941568
15410    1434941    ...A.....A.CT..A.A.....A-..A..T......CC..A.T...T.......CC...  1435000
                                                   \                            
                                                   |                            
                                                   G
15410    1520956                                   ....G.CC..A.....T.......CC...  1520984
15410    1745830                                   ......CC.......AT.....A.CC...  1745858
15410    1382995                                   ......GC.......AT.C.....CC..C  1383023
15410    1878323    ...A....TG.C...AGA.....ACTA.C........CC....TG..T.......CC.G.  1878263
                                                                             \  
                                                                             |  
                                                                             C
15410    712620     ...A.....----.A.C...GA..C.....T....G.CC........T............  712679
                                             \     \                            
                                             |     |                            
                                           TTA     G
15410    858464     ...A.....TTC...AGA.....A-..AA.T.....T.AA.T.....T.....A..C...  858405
                                                   \                            
                                                   |                            
                                                   G
15410    1414070    .........G.C...GGA....CAC.A.CTG.......C...C....T.......C.GT.  1414009
                                                                            \   
                                                                            |   
                                                                           CC
15410    428928     ...A...A.A.CT..AGA.....-...A..T.A....CC.A.....AT.T...A.C....  428987
                                                   \                            
                                                   |                            
                                                   G
15410    873313     ...A....TGAC...AGA.....C-...---......CC.A......T...CC---..G.  873365
15410    1038378    ...A.....A.C...AGA..T..A.TA.CTG....G.CC........T.......CC-..  1038320
15410    445047                                                 ...T.....A.CC...  445062
15410    1140272    ...A...G.A...C.TT..---..GG.T.---.....CC......G.TT.T..A.CCG..  1140219
15410    1147608    ...A.....A.C...AGA......                                      1147631
15410    208070     ...A....TG.C..TAGA.....A.TA.CTG......CC........T.....AGC..G.  208010
                                                                            \   
                                                                            |   
                                                                            C
15410    1976550    ...A...G.A.C...AGA....A--..A...G....A.C......G.T.....A.CCC..  1976608
                                                    \                           
                                                    |                           
                                                    A
15410    1079764                                     ....C....A....T.....A.C.G..  1079738
15410    1764011    ...A..C..A.C...A.A....C.-..A..TG.....CC.AA....AT.....T.C....  1763952
                                                     \                          
                                                     |                          
                                                     G
15410    510910     ...A.....A.T.ATAGA.T...-A..AA.G.......C........T.....         510962
                                                  \                             
                                                  |                             
                                                  T
15410    1995777    ...A....TA.C...A.T.G..A.C.G----......C.-.....C.T.C...A.C....  1995723
15410    725981     ...A.....T.C.........CA.-...---..G...AC.....C..T.....AGCC..C  726040
                                   \  \                                         
                                   |  |                                         
                                 AGA  A
15410    1985038                                   .....AC.........T..T..G..GC..  1985066
15410    548273                                   ....A..C...AAG...T.....A......  548244
15410    765973     C..C...T..ATT..AGA.....AG-----....A..CC....TGG.T.....G......  766027
15410    844446     ...A.....T.A...TT......A.T.CT.......A.....AG..A....GC.C.C...  844507
                                                                    \           
                                                                    |           
                                                                   TA
15410    349728     A..A.....T.C...TGAG...A.-...---......CC........T.C..CT.C....  349783
15410    660345                                    ......CC.A......T.....A.C....  660373
15410    112007                                    ......CC......G.T.......C.G..  111979
15410    428750     ..TA.....A.C...AGA.....A-..A..T......CC..A.....T.C...A.CC..C  428691
                                                   \                            
                                                   |                            
                                                   G
15410    1118035    ...A.....A.C...AGAT....AG.A.CT.......CC........T.....A.CC-..  1118093
15410    342233     ...G...T..CA..TTG.......GT.AC.TC.....C.........TGC.C...C...C  342173
                                                     \                          
                                                     |                          
                                                     G
15410    386471                                      ......CA.A....T..T..T......  386445
15410    1455497                                          .........T.....A.CC...  1455518
15410    500855                                  ........C.-.......G.....A.C.G.C  500884
15410    1143035    ...A.....T.A...AGA.....C-.....-....CGG...T.....T.....A.CC...  1142976
                                                            \                   
                                                            |                   
                                                           CC
15410    394593     C.AA..AT..A.T.T..G.....ACTA..T........G......GAT.....A.CC...  394653
                                      \                                         
                                      |                                         
                                      A
15410    174161                                            ........T..T.C...CC..  174181
15410    947340     ...A.....A.C...AGA..T..A-..A.........CC........T.....G..CC.A  947281
                                                   \                            
                                                   |                            
                                                   G
15410    1984228    ...A....TG.C...A..T....AC.A.CGG......C.....T...T.......CC...  1984166
                                    \                                           
                                    |                                           
                                  GAT
15410    1926046    ...A....TG.C...AGA.....C-..A..T.......C........T.......CC-..  1925988
                                                   \                            
                                                   |                            
                                                   G
15410    2055930                                           ........T.......CC...  2055950
15410    877124     ...A.....T.....AG......-....-----.........C..-.TTG...A..C...  877176
15410    758816     .........T.C...AGA..-..TA..A..T......CC.A.....-AT.A..T.GC..C  758758
                                                  \                             
                                                  |                             
                                                  T
15410    1746173    ...A....TG.C...AGA....A.-...---......C...........C.....-C...  1746227
15410    300651     ...A...TGA...--...-...A.-...---......CC.T......T.....A.CC...  300704
                          \                                                     
                          |                                                     
                          A
15410    1807520    ...A...G.A.C...AGAT....AC....TT......C.........T........G...  1807586
                                             \     \                       \    
                                             |     |                       |    
                                           TAG     G                     CCC
15410    1450757    .........A.C...AGG....AA-...---......CC..A.A...T.......CC...  1450702
15410    450663     ...AT.C..G..T..AGA.....C-..A..T......CC........T.TT....CC-..  450721
                                                   \                            
                                                   |                            
                                                   G
15410    1646252    ...A....TG.C...AGA.G..-.A..A..T......C....C....T.......C.-..  1646310
                                                   \                            
                                                   |                            
                                                   G
15410    702884     .........T.C...T.......CC.A..AC.----......A....T.....         702932
15410    1993519    ...A....TG.C...AGA...........---.....CC........T.....A.CCC.G  1993578
                                           \                                    
                                           |                                    
                                         ACT
15410    642302                                    ......A.........TA.A..-.C....  642274
                                                               \                
                                                               |                
                                                               G
15410    397478     ...A....TG.C...AGA.....CC.A.CTG......CC........T.....G.CC-..  397419
                                                      \                         
                                                      |                         
                                                      T
15410    364074                             ......T......CC....T...T..-....A.G..  364109
                                                   \                            
                                                   |                            
                                                   G
15410    960066     ...A....TG.C...AGA.....C-..A..C......CC................-C...  960009
15410    818002     ...A...-.T....TT.AT....-A..A..C.......C........T..A..-.ACC..  817944
                                     \            \                             
                                     |            |                             
                                     G            T
15410    1055369    ...A....TG.T...AG......-A..A.........CC.......CT.....-.ACC..  1055427
                                                   \                            
                                                   |                            
                                                   G
15410    645771     ...A....TG.C...A...TA.CA....---......CCCA......T........C-..  645829
                                    \                                           
                                    |                                           
                                  GAT
15410    735668     ...A....TG.C...AGA.....TA.....T.......C...A....T.....A.C.-..  735727
                                                   \                            
                                                   |                            
                                                   G
15410    2026084    ...AC...T-....T..G...A.A-..A..T......CC.A......T.....A..--..  2026141
                                      \            \                            
                                      |            |                            
                                      A            G
15410    2124555    ...A.....A.C..TGGA....CA-..A..........C..............A.C.A.C  2124496
                                                  \                             
                                                  |                             
                                                  T
15410    1761841    ...A....TG.C...AGA.....A-..A..T......CC...A....TT....T.CC-..  1761783
                                                   \                            
                                                   |                            
                                                   G
15410    114868     ...A.....A.C...AGA......-..A..T......CC........T.....A.CC-..  114926
                                                   \                            
                                                   |                            
                                                   G
15410    737665     ...AG...T-....G..G.....A-..A..T......CC........T.......CC-..  737607
                                      \            \                            
                                      |            |                            
                                      A            G
15410    13246                                     ......CC........T.......C.-..  13219
15410    654805                                    ......C....C....T.......C.-..  654832
15410    830808                                    .......C........T.......CC-..  830835
15410    488083     ...A....TG.C...AGA.....A-..A..T......CC........T.......CC-..  488025
                                                   \                            
                                                   |                            
                                                   G
15410    348419                                    ......C....A....T.....A.C.-..  348392
15410    737158                                    ......CC........T.......CC-..  737185
15410    1759522    ...A....TG.T...AGA.....C-.....T.....TCC........T.....A.CC-..  1759580
                                                   \                            
                                                   |                            
                                                   G
15410    492006                                    ......CC........T.......CC-..  492033
15410    496406                                    .....ACC........T.......CC-..  496433
15410    1862852                                   .......C......G.T.....A.CC-..  1862879
15410    210977                                     .....CC...T....T.......CC-..  210951
15410    535259                                             .......T.......CC-..  535241
15410    681568                                     .....CC........T.....A.CC-..  681594
15410    1010053                                    .....CC........T.......CC-..  1010027
15410    208703     ..GG....TT.....TG..G....A....---.C...C.C.......T......---...  208647
                                             \                                  
                                             |                                  
                                           TAC
15410    1876996                                   ......CC........T.....A.CC.G.  1876968
15410    70769                                     .......C........T.......CC-..  70742
15410    510456                                            ........T.......C..G.  510435
                                                                            \   
                                                                            |   
                                                                            C
15410    869986     ...A......AT...TG.-.........---......C........AT...C.T-.....  869929
                                           \ \                                  
                                           | |                                  
                                           A AG
15410    1059309                                     .....C.....C..T....C..C....  1059283
15410    369532                                    ......CC........T.......CC.G.  369561
                                                                             \  
                                                                             |  
                                                                             A
14931    8662212    A..A.....T.C....TAT....ACAA.CTG....G.CC.......AT.....A.C....  8662153
14931    4534322    ...A....TG.C...AGG.....AATA.CTG......CC.....C..T..GC.A.C..T.  4534263
14931    12846293   ...A...GTGAC..TGGA.....ACT..TTG.A....CC.......AT.....A.C....  12846352
14931    5561590    ...A..C..TAT..TGGA.....AC.A.CT.......CC....A...T.C...A.CC...  5561531
14931    8880567    ...A.....AAC...AGA.....AATA.CTG......CG........TTG...A.CC...  8880626
14931    6660233    ...A...TTGAC...AGGT....C.TA.CTG.......CA.......T.....A.CC...  6660174
14931    12581179   ...A....TGAC...A.A.....CC.A.CTG.....TCC.T......TT.T..A.C....  12581120
14931    4643727    ...A.....A.C...AGG.....ACTA.TT......TCC...AA...T.....A.CC...  4643786
14931    7314888    ...AC....A.CT..AGA.C...AC.A.CTC.......G..A.....TT....A..C...  7314829
14931    5809953    ...A...T.T.C..TAGAT....A.TA.CTG......CC..A.A...T....CT..C...  5809894
14931    1125494    ...A.G.TTG.C...AGAG.....C.A.CT.......CC..CA....T.....A.CC...  1125553
14931    14773118   ...A.G.TTG.C...AGAG.....C.A.CT.......CC..CA....T.....A.CC...  14773177
14931    8750939    ...A.....A.C...AGA..T.A..TA.CTG.....T.C........T.......CC...  8750998
14931    9759539    ...A....TGAC...AGA......G.A.CTGG.....CC........T.....A.CC.AC  9759480
14931    1459425    ...A..A..A.C...AGAT....A.TA.CTG......CC.....C..TG.G..A.CC...  1459366
14931    15107049   ...A..A..A.C...AGAT....A.TA.CTG......CC.....C..TG.G..A.CC...  15106990
14931    3177468    .C.A...TTG.C...ATA......CTA.C........CCCA......TG.T..A.CC...  3177527
14931    16825092   .C.A...TTG.C...ATA......CTA.C........CCCA......TG.T..A.CC...  16825151
14931    2526986    ...A.....ATC...AGA.....A.TA.CT......TCC..AA...AT.....A.C..T.  2526927
14931    16174610   ...A.....ATC...AGA.....A.TA.CT......TCC..AA...AT.....A.C..T.  16174551
14931    3070766    ...AC..T.T.TG..AGA.....ACTA.TTG.....TCC....T...A.....A..C...  3070707
14931    16718390   ...AC..T.T.TG..AGA.....ACTA.TTG.....TCC....T...A.....A..C...  16718331
14931    9892564    A..C.G...T..A..TGAT....AC.A.CTC......CC..AA....T.....A.CC...  9892505
14931    7286109    ...A...T.A.C...AGA..TC...TA.CTG..G..ACC.A......TT.T...CC....  7286050
14931    4451775    ...A....TG.C...AGA.....A.TA.CT.......C....A....T.....A.CCC..  4451716
14931    5062748    ...A....TG.C...AGA.....ACTA.ATG......CC........T.....A.CC...  5062807
14931    4222141    ...A.....A.C...ACAT...CA.TA.CTG...C..CC..CAT...T.......CC...  4222200
14931    7213192    ...A....TA.C...A.A.....CCTA.ATG......CC........T.G...A.CCA..  7213251
14931    3851011    ...A...T.A..T..AGA..T..A.TA.CTG.....TCC...A....TA.T..A.C....  3850952
14931    7709277    ...A.....T.C...AGA.....AC.A.CTG......CC........T.....A.CC.T.  7709336
14931    6304932    ...A....TGCC...AGA.....A.TA.CT.......CC.........A.T..A.CC...  6304991
14931    568596     ...A.....A.C...AGATG...A.T..TTG......CC........T.....A..C...  568537
14931    5656321    ...A...ATG.C...A.A.....CCT..CT.......CC........T.....A.CCC..  5656380
14931    14216220   ...A.....A.C...AGATG...A.T..TTG......CC........T.....A..C...  14216161
14931    4347703    ..AA....TG.C...AGAT....CATA.CTG....G.CC........T.....A....TG  4347762
14931    7707732    ...A...GTG.C...AGA.....ACTA.TTG......CC........T.....A.CC.T.  7707673
14931    2604892    ..TA......CT...AGT..T..A.TATT.......T.A..A.A..AT......C.C...  2604833
14931    16252516   ..TA......CT...AGT..T..A.TATT.......T.A..A.A..AT......C.C...  16252457
14931    12024312   ...A.....AAC...AGA.....AC.A.CTG......CC........A...A...CC...  12024253
14931    1062217    ...A...T.T.T...AGAT....A.TA.CTC......C..ATA....T.......CC...  1062158
14931    14709841   ...A...T.T.T...AGAT....A.TA.CTC......C..ATA....T.......CC...  14709782
14931    10938675   ...A...ATG.C...AGA.G....C.A.CTG......CC...C....T..T..A..AA.C  10938616
14931    4295287    ...A..C.TA.C...ATAT....C.TA.CT....A.TCC.......AT.....A.CC.G.  4295346
14931    7662974    ..TG......A....TT..C...CCTATT...T....C.....T...T.....G..G.T.  7662915
14931    11585      ...A.....AAC...AGA....GA.TA.CTG......CCA..A....T....A-.C....  11527
14931    13659209   ...A.....AAC...AGA....GA.TA.CTG......CCA..A....T....A-.C....  13659151
14931    12385573   ...G....TG.C...AGA.....A.TA.CTG......CC........T.....A..C-..  12385515
14931    6050184    ...A.....AAC...AGA.....A.TA.CTG......CC........T.....A.C.CA.  6050244
                                                                               \
                                                                               |
                                                                               G
14931    11602544   ...A.....ATC...AGA.....ACTA.TT.......CC........T.......C.-..  11602486
14931    12017433   ...A.....T.C...AGA..T..A.TA.CT................AT.T...A..C-..  12017375
14931    7264062    ...A...TTA.C...AGA.G...AC.A.CTGG.....GCCA...G..T..T....CC-..  7264004
14931    7576477    ..TA.....ATT...ATAT....ACTA.TT.......CC........T.....A.CC-..  7576419
14931    12069616   ...A...T.AAC...AGA.....ACTA.C.C......CC........T.....A.C..G.  12069676
                                                                            \   
                                                                            |   
                                                                            C
14931    1972497    ..TA.....A.C...AGA..T..AATA.CTG.A...GCC........T.......CC-..  1972439
14931    15620121   ..TA.....A.C...AGA..T..AATA.CTG.A...GCC........T.......CC-..  15620063
14931    6457372    ...A..C.TG.C...A.A.....AATA.CTG......C.........T.....T.C..G.  6457432
                                                                            \   
                                                                            |   
                                                                            C
14931    8767585    ...A....TA.TT..AGGT....C.TA.TTG.A...T.C....G...T.....A.CC...  8767525
                      \                                                         
                      |                                                         
                      T
14931    12108826   ...A....TGAC..TAGA..G..A.TA.CTG......C...............-.ACC..  12108884
14931    1836026    ...A.....ACA...AGA.....AC.A.CT.......CC........T.....A.CC-..  1835968
14931    15483650   ...A.....ACA...AGA.....AC.A.CT.......CC........T.....A.CC-..  15483592
14931    7249689    ...A.....A.C...AGA.....A.TATCT..A....CC........T.......CC-..  7249747
14931    7318395    ...-...T.T.C...AGG..T..AC.A.C..G....T.C..A.....T....C..AAA..  7318337
14931    10933635   ...A.....A.T...AGA.....A.TA.CT......TCC....T----.....A.CC...  10933690
14931    3349003    ...A....TA.C...AGGT....A.TA.CT........C.A.....AT....CA......  3349062
14931    16996627   ...A....TA.C...AGGT....A.TA.CT........C.A.....AT....CA......  16996686
14931    11802706   ...A...GTT.C...A.AT....C.TA.TTG.......G........TT.-.....CC..  11802645
                                                                           \    
                                                                           |    
                                                                         ACC
14931    3957510    ...A....TT.C...AGA.....A.TA.CTG......CC.......AT.......CC-..  3957568
14931    3439101    G.GA......A....TG.....AA.TA.ATG............T...T....CA.CCG..  3439042
14931    17086725   G.GA......A....TG.....AA.TA.ATG............T...T....CA.CCG..  17086666
14931    11956258   C..A.....A.T...A.A..T..AGTA.TTG......A..AA.G...T.......CC-..  11956200
14931    3373337    ...A....TG.C...AGA.....A.TA.CTG......CC........T.......C...A  3373397
                                                                            \   
                                                                            |   
                                                                            C
14931    17020961   ...A....TG.C...AGA.....A.TA.CTG......CC........T.......C...A  17021021
                                                                            \   
                                                                            |   
                                                                            C
14931    10481586   ...A.....TACT.TA.A.....A.TA.CT....A..CC.A.-....T.....A..C.G.  10481644
14931    10206678   ...A...G.TT...TTG......AG.ACC.T...A..................A.C....  10206619
14931    9088285    ...A.C..TG.T...AGA.....ACTA.TTG......CC....T...T.....A..C-..  9088227
14931    1294048    ...A.....A.C...AGA..T..AC.A.TTG.A.C..C....A....T.....T..C.A.  1293989
14931    14941672   ...A.....A.C...AGA..T..AC.A.TTG.A.C..C....A....T.....T..C.A.  14941613
14931    9821907    ...A...TTAAC...AGA.C...ACTA..T.......CCAA......T..T....CC-..  9821965
14931    1114429    ...A...ATG.C...AGA..T..A..A.CTG....G..C....T...T.....A.C....  1114492
                                                                             \  
                                                                             |  
                                                                          AACC
14931    14762053   ...A...ATG.C...AGA..T..A..A.CTG....G..C....T...T.....A.C....  14762116
                                                                             \  
                                                                             |  
                                                                          AACC
14931    12648106   ...A...ATG.C...AGA.T...ACTA.TTG......CC...A....T.....-.GCC..  12648164
14931    2454756    ...A...TTG.C...TGG.....CCTA.TTG......CC........T.......C..GG  2454697
14931    16102380   ...A...TTG.C...TGG.....CCTA.TTG......CC........T.......C..GG  16102321
14931    8955706    ..TA.....A.C...A.AT....A..A.CTG......CC.A......TT....A.CC..C  8955647
14931    5169877    ...A...ATGTC...A.A.....ACTA.ATC......CCA......AT.......C..--  5169934
14931    2802617    ...A.....A.C...AGA.....AC.A.CTG......C.........T.......CC...  2802677
                                                                             \  
                                                                             |  
                                                                             C
14931    16450241   ...A.....A.C...AGA.....AC.A.CTG......C.........T.......CC...  16450301
                                                                             \  
                                                                             |  
                                                                             C
14931    3815710    ...A..-..T...CT........AC.A.TTG......CC........T..T....CC...  3815651
                                      \                                         
                                      |                                         
                                      A
14931    2878088    ...A.....G.T...AGA.....ACAA.CT.......CC........T.....A.CC-..  2878030
14931    16525712   ...A.....G.T...AGA.....ACAA.CT.......CC........T.....A.CC-..  16525654
14931    7828372    C..C.....A.C...AGA.....AATA.CTG.......C........T.....A.A.-..  7828314
14931    5121691    ...A.....A.C...AGAT....AC.A.CTG......CC...A....T.....A.CC-..  5121633
14931    5234320    ..TA...A.AAC...AGA.....A.TA.CTG......CC.......AT.......CC-..  5234378
14931    11861603   ..TG....T-....T...A....ACAC.T.C..C...CC........T.....A......  11861544
                                       \                                        
                                       |                                        
                                       T
14931    4803483    ...A....TG.C...AGA.....C.GA.CTG.......C...A....T.......CC-..  4803425
14931    7618514    ...A.....A.C...AGA.....ACTA..TG......CC....T...T.......CC-..  7618572
14931    13084235                     .....C..A.TTG......C.....A...T.....A.AC...  13084194
14931    1306562    ...A..C.TG.T...AGATG...CC.A.CTG................T..T....CC-..  1306504
14931    14954186   ...A..C.TG.T...AGATG...CC.A.CTG................T..T....CC-..  14954128
14931    10434504   ...A....TG.C...AGAT....AC.A.CTG......CCC.......T.......CC-..  10434446
14931    7332430    ...A....TAA---....-....AC.AACTG......CC........T.....A.CC..A  7332485
14931    1491557    ...A.....TAC...AGA.....AGTA.CT.A.....CC..A.....T.G...A.....C  1491496
                                                                           \    
                                                                           |    
                                                                          CC
14931    15139181   ...A.....TAC...AGA.....AGTA.CT.A.....CC..A.....T.G...A.....C  15139120
                                                                           \    
                                                                           |    
                                                                          CC
14931    5235410    ...A.....A.C...AGA.....A.GA..T.......CC....T...T....GA.CC-..  5235468
14931    10433747   ...A....TA.C...AGA.....AA.A.CTG...A..CC..A.....GT....-..CAT.  10433805
14931    2085265    ...A....TG.T...AGA.....A.TA.CTG......CC........T.....-.CCC..  2085207
14931    15732889   ...A....TG.T...AGA.....A.TA.CTG......CC........T.....-.CCC..  15732831
14931    12524203   C..A.....A.C...AGA.....A.TACC.G......CC........T.....T.C....  12524143
                                                                            \   
                                                                            |   
                                                                            C
14931    2038040    ...A....TG.C...AGAT....A.TA.CTG......C.........T......-..C..  2038098
14931    15685664   ...A....TG.C...AGAT....A.TA.CTG......C.........T......-..C..  15685722
14931    13146236   ...A.....A.T...AGA.....A.TA.CTG......C....A...AT....GA.C..G.  13146296
                                                                            \   
                                                                            |   
                                                                            C
14931    3155803    ...A......AT....G...T..C..ACCTG......A....C..G.T..T....CC...  3155744
14931    16803427   ...A......AT....G...T..C..ACCTG......A....C..G.T..T....CC...  16803368
14931    7975692    ...A....TG.C...AGA......A.AC.T.......CC........T.....         7975751
                                                   \                            
                                                   |                            
                                             CCAGCTG
14931    6080915    ...A.....T.CT..AGA.....A-..A....A...T.C...T....T.....ACCC...  6080974
                                                  \                             
                                                  |                             
                                                  T
14931    3205664    ...A...T.A.C...AGA.....A.TA.CTG.....GC............-..T.AC...  3205606
14931    16853288   ...A...T.A.C...AGA.....A.TA.CTG.....GC............-..T.AC...  16853230
14931    4101602    ...A...T.T.A...AGA..GC...-------.....CC.A......T.....A..C.G.  4101654
14931    8031127    ...A.....A.C...ACA......                                      8031104
14931    6671653    ...C...---...A..T.----.....CAT.....G.CC...CTG..T......C..A..  6671705
14931    5622833                     ...G..C....---......C...A....ATTGT..G......  5622872
14931    10927921   ...ACC...A.....TGA..A..AA..A..T.A....C.........T.G...A.CC...  10927861
                                                   \                            
                                                   |                            
                                                   G
14931    1075844    ..TA.....TCC...AGA..GC.AG...---...........A....T............  1075900
14931    14723468   ..TA.....TCC...AGA..GC.AG...---...........A....T............  14723524
14931    7395501    ...A......TC...AGA.....A-....TT..A...CC........T.....A.CC...  7395442
                                                   \                            
                                                   |                            
                                                   G
14931    9560925    ...A...TTGAC...AGA..T..A-..A..T......CC..A.....T........C.T.  9560984
                                                   \                            
                                                   |                            
                                                   G
14931    866445                                .....CC...C......C..T..A..A..C...  866477
14931    14514069                              .....CC...C......C..T..A..A..C...  14514101
14931    5346154    ..AA.....T.C...AGA.....A-..A..T.....T.C........TT.T....CC...  5346095
                                                   \                            
                                                   |                            
                                                   G
14931    2650964    ...A.....A.C...AGA......-..A..T......C....A....TACT..A.CC...  2651023
                                                   \                            
                                                   |                            
                                                   G
14931    16298588   ...A.....A.C...AGA......-..A..T......C....A....TACT..A.CC...  16298647
                                                   \                            
                                                   |                            
                                                   G
14931    1989092    ..AG.....T.T..TAGA.....A-..AA......GT.G........T..T..A.C....  1989151
                                                  \                             
                                                  |                             
                                                  T
14931    15636716   ..AG.....T.T..TAGA.....A-..AA......GT.G........T..T..A.C....  15636775
                                                  \                             
                                                  |                             
                                                  T
14931    4205295    ..AA....TGAA...AGA.....A-..A..T......CC..A.....T.....ACC....  4205236
                                                   \                            
                                                   |                            
                                                   G
14931    9393199    ...A.....A.C...AGA.....ACTA.C.......TCC........T.....T.CCC.A  9393140
14931    13018031   ...A.T...G.C...AGA......A..A..T................T.....         13017972
                                              \    \                            
                                              |    |                            
                                         ACTTAC    G
14931    4232651                                   ......C....A....T..TA...C....  4232623
14931    7237209    ...A....TG.C...AGA.....A-..A...CA..............T........C...  7237268
                                                  \                             
                                                  |                             
                                                  T
14931    9429714    ...A......AA...AGA.....A-..A.........CC........T..T....CCA..  9429655
                                                    \                           
                                                    |                           
                                                    T
14931    9546873                                 ..............A...T............  9546903
14931    12320678   ...A....AT.CT..AGA..T..A-..A.........CC...A...AT.....A..C...  12320619
                                                  \                             
                                                  |                             
                                                  T
14931    11494102   ...A....TG.C...AGG.....C-..A...CA.....C..AT....T..T..A.CC...  11494043
                                                  \                             
                                                  |                             
                                                  T
14931    903177     ...A....TG.C..TAGA......G-.A.TG......CCCA..T...T.....G.CC...  903118
                                                        \                       
                                                        |                       
                                                        T
14931    3412424    ...A......AC...AGA.....C-..A..T......CC....T...T.C...----...  3412369
                                                   \                            
                                                   |                            
                                                   G
14931    14550801   ...A....TG.C..TAGA......G-.A.TG......CCCA..T...T.....G.CC...  14550742
                                                        \                       
                                                        |                       
                                                        T
14931    17060048   ...A......AC...AGA.....C-..A..T......CC....T...T.C...----...  17059993
                                                   \                            
                                                   |                            
                                                   G
14931    4073963                                  ...A...CC........T.....A..C...  4073934
14931    5616392                                  .......CC........T.....A.CC..A  5616363
14931    7126610    C.TG.....A.-...TG..G..C.-.....T.....TCC.....C..T...C.A.C....  7126552
                                                   \                            
                                                   |                            
                                                   G
14931    9353365                                  .......C.A..A..........A.C...C  9353394
14931    10658471   ..TA....TG.C...AGA.....AA...---......CC........T.....A.CA...  10658533
                                             \                               \  
                                             |                               |  
                                           TAA                             ACC
14931    11660122   ...A.....A.C...AGA.C...C-..A.........CC..A.....T.....A.CCG..  11660063
                                                  \                             
                                                  |                             
                                                  T
14931    3911521    ...A.....T.C...AGATT........---......CC......G.T.....A.CC..C  3911580
                                           \ \                                  
                                           | |                                  
                                           A AG
14931    10097765                                 .........G...T..AT.....A.CC...  10097794
14931    12512175                                ........C...A....AT..T..A.C....  12512205
14931    854250     ..TA.....T.T..AAG.T....A-..A....C....C..A.....AT.C...A.AC...  854191
                                                  \                             
                                                  |                             
                                                  T
14931    14501874   ..TA.....T.T..AAG.T....A-..A....C....C..A.....AT.C...A.AC...  14501815
                                                  \                             
                                                  |                             
                                                  T
14931    3498521    ...A.....T.C....GA..-...AT.A..T......CC........A.....G..C...  3498462
                                                   \                            
                                                   |                            
                                                   G
14931    17146145   ...A.....T.C....GA..-...AT.A..T......CC........A.....G..C...  17146086
                                                   \                            
                                                   |                            
                                                   G
14931    1444427    ...A...T.A.CT..AGAT..A.A-..A..T......GC.T......T..T.........  1444486
                                                   \                            
                                                   |                            
                                                   C
14931    1625429    ...A.....A.C...AGA.....A-..A..T......CC........T.....A.CC...  1625370
                                                   \                            
                                                   |                            
                                                   G
14931    9615684    ...A.....A.C...AGA.....A-..A..T.....TCC........T.....A.CC...  9615625
                                                   \                            
                                                   |                            
                                                   G
14931    15092051   ...A...T.A.CT..AGAT..A.A-..A..T......GC.T......T..T.........  15092110
                                                   \                            
                                                   |                            
                                                   C
14931    15273053   ...A.....A.C...AGA.....A-..A..T......CC........T.....A.CC...  15272994
                                                   \                            
                                                   |                            
                                                   G
14931    6738160                                   ......C.........T.......C.G..  6738188
14931    10277164   ...A....TGAC...ACA.....A-..A.--.......C........T.....A.CC-..  10277219
14931    2097839    ...A......AC...AGAT....C.....---.....CC..A..TT.T.....A.CC...  2097780
                                             \                                  
                                             |                                  
                                           TAG
14931    3299118    ...A.....T.C...AGA..T..A....---....G.CC........T.....AC.....  3299059
                                             \                                  
                                             |                                  
                                           TAC
14931    10856281   ...A.....A.C...AGA.....A-...---......CCG.......T.......CCC..  10856336
14931    15745463   ...A......AC...AGAT....C.....---.....CC..A..TT.T.....A.CC...  15745404
                                             \                                  
                                             |                                  
                                           TAG
14931    16946742   ...A.....T.C...AGA..T..A....---....G.CC........T.....AC.....  16946683
                                             \                                  
                                             |                                  
                                           TAC
14931    3168745    ...A....TG.C...GGA.....ACT.A..T......CC.......AT..T..A.C.G..  3168805
                                                   \                            
                                                   |                            
                                                   G
14931    16816369   ...A....TG.C...GGA.....ACT.A..T......CC.......AT..T..A.C.G..  16816429
                                                   \                            
                                                   |                            
                                                   G
14931    1331645    ...A....TG.C..TAGA..TGA..-..---......CC.A....T.T.....A.G....  1331590
14931    2670192                                  ......GCC........T.......A....  2670221
14931    2775608                                   ......C.........T.....A.CC.T.  2775580
14931    7679922    ...A.....A.C.A.AGAT....C-....-.......CC........T.....ACC--..  7679865
                                                       \                        
                                                       |                        
                                                      TA
14931    8873201                                   ...............A..C...G..C.T.  8873229
14931    14979269   ...A....TG.C..TAGA..TGA..-..---......CC.A....T.T.....A.G....  14979214
14931    16317816                                 ......GCC........T.......A....  16317845
14931    16423232                                  ......C.........T.....A.CC.T.  16423204
14931    1980960    ...A.....T.C...TGA...A.A-.....T.......C........T...CAG.CC...  1981019
                                                   \                            
                                                   |                            
                                                   G
14931    7617257    ...A...A.A.C...AGAT....-.A.A..T......CC........T..T..A.C..TG  7617316
                                                   \                            
                                                   |                            
                                                   G
14931    11238965   ...A.....A.C...AGATG...A-..A..T.....TC.......C.T.....T..G...  11239024
                                                   \                            
                                                   |                            
                                                   G
14931    15628584   ...A.....T.C...TGA...A.A-.....T.......C........T...CAG.CC...  15628643
                                                   \                            
                                                   |                            
                                                   G
14931    10245978   ...A.....A.C...A.A.....A-..AC.T......CC...........T..A.CC...  10245919
                                                   \                            
                                                   |                            
                                                   G
14931    10986707   ...A...A.A.C...AGAT...A.-...---.A....C....A...AT.....A.C....  10986762
14931    11560531   ...A..A.TT.C...AGA.T...C-..A..T......CC........A.......GC...  11560590
                                                   \                            
                                                   |                            
                                                   G
14931    1134361    ...A....TG.C...ATAT....A-..AA.T......CC........T.....T.C....  1134302
                                                   \                            
                                                   |                            
                                                   G
14931    1206948                                   ................TT.T..A..C...  1206920
14931    2655765                                   ....G.C.........T.....G.AC...  2655793
14931    3503620                                  ...........A.....T.......C....  3503649
14931    3782773                                   ......CC........T.G...A.CC...  3782801
14931    11059804   ...A...TTGTC...AGAG....A....---......C...T....AT.....A.G....  11059863
                                             \                                  
                                             |                                  
                                           TAA
14931    11755308   ...AT..T.A.C.AAA.A..T..A-....TT....G.CC...A....T.....A.C..G.  11755368
                                                   \                        \   
                                                   |                        |   
                                                   G                        C
14931    12912393   ..........T....ATAT....A.-....T......CC........T....AA....T.  12912332
                                \                  \                            
                                |                  |                            
                               GC                  G
14931    14781985   ...A....TG.C...ATAT....A-..AA.T......CC........T.....T.C....  14781926
                                                   \                            
                                                   |                            
                                                   G
14931    14854572                                  ................TT.T..A..C...  14854544
14931    16303389                                  ....G.C.........T.....G.AC...  16303417
14931    992861     ...A.....A.C..TAGA.....C-..A..T.....TGC....G...T.....A..C...  992802
                                                   \                            
                                                   |                            
                                                   C
14931    4304336    ...A.....A.C...AGA.....A-..A..T...T..CC.......AT...C.A.CC...  4304395
                                                   \                            
                                                   |                            
                                                   G
14931    5474309    ...A...T.T.CT..AGA.....A-..A..T.A.....C..AA.T..T.C.....CC.G.  5474250
                                                   \                            
                                                   |                            
                                                   G
14931    14640485   ...A.....A.C..TAGA.....C-..A..T.....TGC....G...T.....A..C...  14640426
                                                   \                            
                                                   |                            
                                                   C
14931    63760      C..A..C.TG.A...AG.T..A.A....---......CC..AC....T.....A..CG..  63701
                                            \                                   
                                            |                                   
                                          CTA
14931    985715                                   .......C........AT...........A  985686
14931    5922280                                   ......C.........T.......CCA..  5922252
14931    7388771                                   ......CC........T.....A.CC...  7388743
14931    7644531                                   .......C....A..AT.....T.C....  7644503
14931    10352215   ...AG...TA.A...AGA.....A-.....T.....TCC........T..T..A.CC...  10352274
                                                   \                            
                                                   |                            
                                                   G
14931    10761424   ...A...TTGAC...ATA.....A-..A.........C...A-..G.T.....A.CC-..  10761367
                                                  \                             
                                                  |                             
                                                  T
14931    10832998                                  ......CC...A..........A.CCC..  10832970
14931    13711384   C..A..C.TG.A...AG.T..A.A....---......CC..AC....T.....A..CG..  13711325
                                            \                                   
                                            |                                   
                                          CTA
14931    14633339                                 .......C........AT...........A  14633310
14931    2248404    ...A....TT.C...AGA..T..A.-...........C.........T.....G.CCC..  2248345
                                                  \                             
                                                  |                             
                                                  T
14931    4100242    ...A...TTGAT...AGA.....A-..A..T...A...C........T.......CC-..  4100300
                                                   \                            
                                                   |                            
                                                   G
14931    4327875    ...A....TT.....TG.T.T..A-...---......C.....T...T..T..A.C....  4327930
14931    7225852    ..TA.....GAC...AGA..--.....A..T.A...ACC........T.C...A.CC...  7225793
                                             \     \                            
                                             |     |                            
                                             A     G
14931    9171301    ...A...T.A.C...A.A..T...-.AAA.-......CA.T.....AT...C.A.CC...  9171244
14931    9399118    ...A...T.A.C..TAGA..........---.A.C..CC........T.......CC...  9399177
                                           \ \                                  
                                           | |                                  
                                           A AG
14931    11790950   ...A.....A.C...AGA.....ACT..CTG......CC........T.C...T.CC-..  11790892
14931    12050791   ...A....TA.C...AGA.....ACTA.C........CC...A....T.....A.CC-..  12050733
14931    15896028   ...A....TT.C...AGA..T..A.-...........C.........T.....G.CCC..  15895969
                                                  \                             
                                                  |                             
                                                  T
14931    2179200                                   .....TCC........T.....A.CC...  2179228
14931    2897275    ...A.....A.C...AGAT....C-..A..T......CCATAC....T.......C.GTG  2897216
                                                   \                            
                                                   |                            
                                                   G
14931    6171638                                   ...A...C........T.....A.C..T.  6171610
14931    6817038                                   .....TCC....A...T.....T.C..A.  6817066
14931    7812807                                   ......CC...AA...T..T.C...CA..  7812835
14931    8930227                                   ......CC...A....T..T....CC...  8930255
14931    9193471                                   ....T.CC........T.....A.CC...  9193499
14931    9867349                                   ......CC....T...T.....A.C.G..  9867321
14931    9942514                                   ...A...C...A..........A..G...  9942486
14931    9942896    ...A....----...TC..TG...-..T..T.......G...AT...AT....A.C....  9942955
                                                  \                             
                                                  |                             
                                              TCCCT
14931    11013067                                  ......CC.A......T.......C....  11013095
14931    11491050                                  ......C........AT.G.....CAGT.  11491078
14931    15826824                                  .....TCC........T.....A.CC...  15826852
14931    16544899   ...A.....A.C...AGAT....C-..A..T......CCATAC....T.......C.GTG  16544840
                                                   \                            
                                                   |                            
                                                   G
14931    1875179    ...A.....A.C...AGA.....ACTA.TTG......CC.....C..T.......CC-..  1875121
14931    3072170    ...A.....A.C...AGG.....A.TA.CTG......CC...A..........A.CC-..  3072112
14931    7238361    ...A.....A.C...AGA.....A.TC.TTGG.....CC........T.G.....CC-..  7238303
14931    10261893   .A.A.....A.C...AGAT...A..-..---.....GC....T...ATA.T..A.CC...  10261838
14931    15522803   ...A.....A.C...AGA.....ACTA.TTG......CC.....C..T.......CC-..  15522745
14931    16719794   ...A.....A.C...AGG.....A.TA.CTG......CC...A..........A.CC-..  16719736
14931    563454     ...A....TG.C...AGA.....AC..T.--....G.CC....A...TG....A.CC...  563395
                                             \                                  
                                             |                                  
                                            TA
14931    1727094                                   ...A..C......C..G...A.G.CC.G.  1727066
14931    6464444                                   ................T.......GC...  6464416
14931    7199625                                   .....GCC...A....T.......CC..C  7199653
14931    7561338                                   ......C...TA...AT.T.....CC..C  7561310
14931    7936880    ...A....TA.C..TG.AA....A-..A..T......C.C.......T...C.G......  7936950
                                                   \                  \       \ 
                                                   |                  |       | 
                                                   G          TGGGTTAAC      GC
14931    9815522                                   ......C..CA.GT..T.....A.C.G..  9815494
14931    9875442    ...A.....AAC...AGA.....A.TA.CTG.A....CC........T.....A..C-..  9875384
14931    10264621                                 ..A....C...A.G..AA.T.....C...C  10264592
14931    10350778                                  .......A...T...AT.GT..A.CC...  10350806
14931    14211078   ...A....TG.C...AGA.....AC..T.--....G.CC....A...TG....A.CC...  14211019
                                             \                                  
                                             |                                  
                                            TA
14931    15374718                                  ...A..C......C..G...A.G.CC.G.  15374690
14931    6144144    ...A.....A.C..TAGA......-..A..T................T.....-.ACC..  6144086
                                                   \                            
                                                   |                            
                                                   G
14931    10412829   ...A...GTGAC...AGG.....A-..A..T...A..CC........T......CCC.TG  10412888
                                                   \                            
                                                   |                            
                                                   G
14931    5130549    ...A.....ATC...AGA.....A-...---.....TCC........T.....A...A..  5130492
                                                                            \   
                                                                            |   
                                                                           CC
14931    10996577   C..A....TG.C...AGA.....A-..A....A...A.C..A....A......A.C....  10996518
                                                  \                             
                                                  |                             
                                                  T
14931    13429446   ...A.....T.C...AGA.T...A.....A.---...AC.......A......G.CC...  13429505
                                             \                                  
                                             |                                  
                                           TAA
14931    4344011    ...A.....A.C..TAGA.....A-..A..T......CC..AA....T.....-..CC..  4344069
                                                   \                            
                                                   |                            
                                                   G
14931    7039517    ...A.....A.C...AGATG...C-..A..T.....TCC........T.....A.CCC.A  7039576
                                                   \                            
                                                   |                            
                                                   G
14931    1748618    ...A.....A.C...AGA.....A-..A..T..C...CC....T...T.....A......  1748559
                                                   \                            
                                                   |                            
                                                   G
14931    1979778                                   ......C..A......AT.......C...  1979806
14931    2936524    ...AG...TA.A...AGA.....A.....---......C..A.T...T.......AA...  2936465
                                             \                                  
                                             |                                  
                                           TAG
14931    9164424    ...A....TG.C..TA.A..T..C-..A..T......CC........T.....T..C...  9164483
                                                   \                            
                                                   |                            
                                                   G
14931    9974506                                   ......CC........T.....G.CC...  9974534
14931    10865155   ...A.....T.C...AGA.....A-..A..T...A..CC...A....T..T..G.C....  10865096
                                                   \                            
                                                   |                            
                                                   C
14931    15396242   ...A.....A.C...AGA.....A-..A..T..C...CC....T...T.....A......  15396183
                                                   \                            
                                                   |                            
                                                   G
14931    15627402                                  ......C..A......AT.......C...  15627430
14931    16584148   ...AG...TA.A...AGA.....A.....---......C..A.T...T.......AA...  16584089
                                             \                                  
                                             |                                  
                                           TAG
14931    7261356    ...G....TG.C...AGT.....C-..A..T......CG.....T..T.....-..GC..  7261414
                                                   \                            
                                                   |                            
                                                   G
14931    10415493   ..AA.....AAC...AGA.....A-..A..T......CC........TG.T....CC-..  10415551
                                                   \                            
                                                   |                            
                                                   G
14931    11248544   ...A......A....TT.T...A-...AC.T......C........AT..T...CA....  11248485
                                                   \                            
                                                   |                            
                                                   G
14931    11870015   ...A....TG.T...AGA..T..A-..AA.T.......C........T.......CC-..  11870073
                                                   \                            
                                                   |                            
                                                   G
14931    9432824    ..........AC...TGA.....-A..A........GCC...A....T....AA..C...  9432765
                                                  \                             
                                                  |                             
                                                  T
14931    9487650    ...A...GTG.C...AGA...G.A-..A..T......CC...A....T.......CC...  9487590
                                                   \                         \  
                                                   |                         |  
                                                   G                         C
14931    12208147   ...A....TG.C...A.A.....A-..A..T..G...C....A...AT........C...  12208088
                                                   \                            
                                                   |                            
                                                   G
14931    2207796    ...A.....T.---...T..T..A....---..A...CA........T.....TT.C...  2207742
                                      \                                         
                                      |                                         
                                      T
14931    4484433    ...A...TTG.C...ATA.....A-..A..T.A.....C........T.....A.CC...  4484492
                                                   \                            
                                                   |                            
                                                   G
14931    15855420   ...A.....T.---...T..T..A....---..A...CA........T.....TT.C...  15855366
                                      \                                         
                                      |                                         
                                      T
14931    3116338                                  .......CC.....T..T.....T.C....  3116309
14931    3777674    C..A...GTG.C...AGA....A.-...---......CC........T.....-.GCC..  3777620
14931    4539484    ..TA....TG.C.....A---...G..---...A....C..A.....T.C.C.A.CC...  4539431
14931    5921705    ...A....TG.CT..TGAT.T...-..A..T......CC........T.......CC-..  5921647
                                                   \                            
                                                   |                            
                                                   G
14931    16763962                                 .......CC.....T..T.....T.C....  16763933
14931    7379768    C.GA.....A.T...AGT.....C-..A..TG.....CC.......CT.......CC...  7379709
                                                    \                           
                                                    |                           
                                                    A
14931    7538017                                    .....C...A.....TA.......C...  7538044
14931    7792557    ...A.....A.C...AGAT.....-..A..-......CC...A...AAT....A..C-..  7792500
                                                                     \          
                                                                     |          
                                                                     G
14931    10219855   ...A.....A.T..TAGA.....A-..A.......G.CC....T...T.....A.CC.G.  10219795
                                                  \                          \  
                                                  |                          |  
                                                  T                          C
14931    10805563                                   ......C........T..T....CC...  10805536
14931    12415376                                   .....C.........T.....A.C....  12415403
14931    3421781    ..TA....TG.A...AGA...A.A-..A..T..G...CA.A.T....T....-..A....  3421723
                                                   \                            
                                                   |                            
                                                   G
14931    5683794    ...A.....A.C...AGAT....A-....T-....----..AT.CT.T.....A.CC...  5683741
14931    9195932    ...A.....T.C...AGAA....A-..A..T.A....C...A.....T.....G.CC...  9195991
                                                   \                            
                                                   |                            
                                                   G
14931    10598531   ...A....TA.C...AGA.....-A.A.CT.......CC........T.....A..      10598477
14931    17069405   ..TA....TG.A...AGA...A.A-..A..T..G...CA.A.T....T....-..A....  17069347
                                                   \                            
                                                   |                            
                                                   G
14931    2125513    ..AA.....AC-..T..G-....T.....---.....CC........T..T..A.CC...  2125572
                                             \                                  
                                             |                                  
                                         ACCAA
14931    4242316                                   .......C......G..TG...A..CA..  4242288
14931    7609336                                   ...........A....T..TG.A.CC...  7609364
14931    11567032                                  ......C...C....AT..T..A...G..  11567004
14931    11568908   ..AA..-...A...T..G.....AG.AA.........C.........TA.T..A.C.C..  11568848
                                      \           \                             
                                      |           |                             
                                      A           T
14931    15773137   ..AA.....AC-..T..G-....T.....---.....CC........T..T..A.CC...  15773196
                                             \                                  
                                             |                                  
                                         ACCAA
14931    8660635    ...A.....A.C...A.A.....AC.AACTG......CC........T.....A.CC.TG  8660694
14931    2459239    ...A...ATG.C...AGA.....A-..---.......C...A.TG..T.....A.CC-..  2459293
14931    3341615    ...A....TA.C.C.AGA.....A-...A.T......CC...........T.....C...  3341674
                                                   \                            
                                                   |                            
                                                   G
14931    4032252    ...A....TGAC...AGG.....A-..A..T......CC...A....T.....T.CC-..  4032194
                                                   \                            
                                                   |                            
                                                   G
14931    9941745    ...A.....A.C...AGTTG...C....---......CC...A...AT.....A.CC...  9941686
                                            \                                   
                                            |                                   
                                          CTA
14931    11582116   ..GA.....T.C...A.G.C.C.A-..A..T.....TCC.AA....T....C...CC...  11582175
                                                   \                            
                                                   |                            
                                                   G
14931    11758038   ...A....TG.C...AGA.G...A-..AA.T......CC.......TT.....A.CC-..  11757980
                                                   \                            
                                                   |                            
                                                   G
14931    11797031   ...A....TGTC..TAGA.....A-..A..-......CC....A...T.......CC-..  11797089
                                                     \                          
                                                     |                          
                                                    CA
14931    16106863   ...A...ATG.C...AGA.....A-..---.......C...A.TG..T.....A.CC-..  16106917
14931    16989239   ...A....TA.C.C.AGA.....A-...A.T......CC...........T.....C...  16989298
                                                   \                            
                                                   |                            
                                                   G
14931    4758104                                   ....G.C........TT.T...G..G...  4758076
14931    7193351                                   ......C.........T.T...A.AC...  7193379
14931    7252297                                   .......G.....TG.......A.AC..C  7252325
14931    18171      ..TA....TG.A...AGA....A.CA----.......CC........T..T..T.C.-..  18225
14931    4428766    ...A...GTA.C...AGATT...-...A.........CC....TC.AT.....A.C....  4428707
                                                   \                            
                                                   |                            
                                                   G
14931    6797256    ...AG...TT.A...TGG....A..-..---...A..CA..AC....T.......C.G..  6797315
                                       \                                        
                                       |                                        
                                    TTTT
14931    12018710   ...A.....T.C...AGA.....A-.....T......C.....G.G.TT.A..A.CC...  12018651
                                                   \                            
                                                   |                            
                                                   G
14931    12542021   ...A..C..A.C...AGAT....A-..A..T.A.A..CC..A.....T....AG...C.A  12541962
                                                   \                            
                                                   |                            
                                                   G
14931    13665795   ..TA....TG.A...AGA....A.CA----.......CC........T..T..T.C.-..  13665849
14931    10582800   ...A....TA.C...AGA.....--.A.CTG......CC........T.......CC-..  10582744
14931    12271478   ...A...T.GAC...G.A.....-...A.........C..A..T...TG....A.CC.T.  12271537
                                                  \                             
                                                  |                             
                                                  T
14931    9150446    ...A....TGCC...A.A....A.-...---......CC........T.......CC-..  9150392
14931    9308724                                   ......C.........T.......CC...  9308696
14931    4334603    ...A.....A.C...AGAT.T..A-..A...GC....CC........T..T..A.CC...  4334662
                                                     \                          
                                                     |                          
                                                     A
14931    3982761    ...A....TG.C...AGA.....A-..A..T......CC........T.......CCC.G  3982820
                                                   \                            
                                                   |                            
                                                   G
14931    7484958                                   .....ACC.................C...  7484930
14931    1176817    ...A....TGAC...-.GATG..TA..A..T.......C..A....AT.....A.C....  1176758
                                                   \                            
                                                   |                            
                                                   G
14931    2209106                                     ..............T..T..A.CC...  2209132
14931    2687998                                     ..............T...C...CC..C  2688024
14931    9499689                                  .....G...........T...C.A......  9499718
14931    10198173   ...A.TG..T.C...AG.....A.-...---.......C...A....T.....A.CC..C  10198228
14931    14824441   ...A....TGAC...-.GATG..TA..A..T.......C..A....AT.....A.C....  14824382
                                                   \                            
                                                   |                            
                                                   G
14931    15856730                                    ..............T..T..A.CC...  15856756
14931    16335622                                    ..............T...C...CC..C  16335648
14931    2292460    ...A...T.T...CAT..T....A-..AC.T..A...A..T.....ATT......C.GA.  2292401
                                                   \                            
                                                   |                            
                                                   G
14931    15940084   ...A...T.T...CAT..T....A-..AC.T..A...A..T.....ATT......C.GA.  15940025
                                                   \                            
                                                   |                            
                                                   G
14931    7290953    ...A.....A.C...AGA.....-A..A..G..C...CC......TAT........C..-  7290894
                                                  \     \                       
                                                  |     |                       
                                                  T     C
14931    3998189    ...A.....A.C..GAGATG...A.-.AA.-......CC........T..T....CC..C  3998132
14931    8907211                                   ......CC.......AT.......C....  8907183
14931    11449493                                  .......CC.......T.......CC...  11449521
14931    3314017    .C.A....TG.C...ACA.....A-..A..T......CC........T....AA.CC-..  3313959
                                                   \                            
                                                   |                            
                                                   G
14931    3346086    ...A..C..A.C...TGA.....ACTA.C........CC........T.T.....CC-..  3346144
14931    4835992    .C.A....TG.C...AGA...A.A-..A..T......CC.......AT.....ACCC...  4835933
                                                   \                            
                                                   |                            
                                                   G
14931    16961641   .C.A....TG.C...ACA.....A-..A..T......CC........T....AA.CC-..  16961583
                                                   \                            
                                                   |                            
                                                   G
14931    16993710   ...A..C..A.C...TGA.....ACTA.C........CC........T.T.....CC-..  16993768
14931    1863321                                   ......C.GA......T.....ACCC...  1863293
14931    1937907                                     ....CC...A....T.....A..C...  1937933
14931    5639113                                   ...C..C...A.....T......CC....  5639141
14931    7367051                                     ....C..CA.....T.....A..C...  7367077
14931    11578479   ...-....TG.A..GA.A......-..A..-.......C....A.G.G.....A..C.T.  11578537
                                                     \                          
                                                     |                          
                                                    CC
14931    12344860                                  ......CC..A.....T.....A.C.C..  12344832
14931    15510945                                  ......C.GA......T.....ACCC...  15510917
14931    15585531                                    ....CC...A....T.....A..C...  15585557
14931    5179028    ...A..A..T.C...ATA....A..------............A...T.....A.CC...  5178975
14931    272768     ...A....TG.C...AGA.....A.TAA.T........C..A.....TA....A..C-..  272710
14931    4177018    ...A....TGAT...AGA.....A-..A..T....T.CC....T...T..A.....C-..  4176960
                                                   \                            
                                                   |                            
                                                   G
14931    5173299    ...A.....T.C...AGAT.........---....G.CC........T....GG.CC.TC  5173240
                                           \                                    
                                           |                                    
                                         AGT
14931    5535793    C..A....TG.C...AGA.....A-..A..T......CC........T.....A.CC...  5535733
                                                   \                         \  
                                                   |                         |  
                                                   G                         C
14931    13920392   ...A....TG.C...AGA.....A.TAA.T........C..A.....TA....A..C-..  13920334
14931    1143824                                    .....C........AT.C...AGA....  1143797
14931    1618897                                     ....CC..C.....T.....A.C.G..  1618871
14931    5260089                                     ....C.....T..AT.....A.CC...  5260063
14931    7322690                                     ....CC...C....T.....G.CC...  7322716
14931    7569785    ...A....TATA..TAGG..........---......CC...T....T.......CC-..  7569843
                                           \ \                                  
                                           | |                                  
                                           A AA
14931    7684093                                   ......CC........TT.G..A.C..T.  7684121
14931    8731088    ...A....TG.C...AGAA...AA.TA.TTG......CC...-....TT..C.A.C--..  8731144
14931    9144194                                    ..A.....A..A...T.....G..C.T.  9144167
14931    9201055                                   ......CC.AT.....T.....A....T.  9201027
14931    10678399                                  ......CC........T.......CC...  10678371
14931    11630342                                  .......C...A....T.....A.CC...  11630314
14931    14791448                                   .....C........AT.C...AGA....  14791421
14931    15266521                                    ....CC..C.....T.....A.C.G..  15266495
14931    10051514   ...A.....AAC...AG.....-.A..AA.-....C.CC........T........C-..  10051571
                                                           \                    
                                                           |                    
                                                           C
14931    11822475   ...A.....A.CT..AGG.T...C-..A..T..G...AC........T.....A.CC...  11822534
                                                   \                            
                                                   |                            
                                                   G
14931    2155367    ...A.....A.C...AGA.....AA..A..T......CC..A.....T.......CC...  2155307
                                                   \                            
                                                   |                            
                                                   G
14931    3455919    ...A......A....TGA.....-A..A........TCC........T.......CA...  3455978
                                                  \                             
                                                  |                             
                                                  T
14931    4709387    ..GA....TGAC...GGA.....C-.....T......C.........T......GCC...  4709447
                                                   \   \                        
                                                   |   |                        
                                                   G   C
14931    9828788    ...A.....A.....AGA.....A-..A..T......CC..A.....T.....A.CC...  9828848
                                                       \                        
                                                       |                        
                                                      TG
14931    15802991   ...A.....A.C...AGA.....AA..A..T......CC..A.....T.......CC...  15802931
                                                   \                            
                                                   |                            
                                                   G
14931    17103543   ...A......A....TGA.....-A..A........TCC........T.......CA...  17103602
                                                  \                             
                                                  |                             
                                                  T
14931    7021916    ...A...T.AAC...AGA.....A-..A..T......CC........A.......CC-..  7021974
                                                   \                            
                                                   |                            
                                                   G
14931    12393836                                     .............T...........C  12393861
14931    1367673    ...A.G...A.C..TA......A.-...---......CC....T...T....GA.CC...  1367732
                                    \ \                                         
                                    | |                                         
                                    G AGT
14931    15015297   ...A.G...A.C..TA......A.-...---......CC....T...T....GA.CC...  15015356
                                    \ \                                         
                                    | |                                         
                                    G AGT
14931    4367938    ...A.....A.T...AGA.GT..C-..A..T.....TCC........T.....A.CC-..  4367880
                                                   \                            
                                                   |                            
                                                   C
14931    3314855    ...A.....T.C...AGA.....A....---......CC..A....AT.....ACCC...  3314911
14931    4335009                                  .......CC........T.....A.ACCT.  4334980
14931    16962479   ...A.....T.C...AGA.....A....---......CC..A....AT.....ACCC...  16962535
14931    2119469                                   .......C...A...AT.......CC...  2119441
14931    6597708    ...A....TA.C.....AT....A-..A..TG....T.C......CAT.G.ACA..C.G.  6597767
                                                     \                          
                                                     |                          
                                                     G
14931    7539063    ...A.....A.C...AGA.....ACTA.TTG.A....CC........T.......CC-..  7539121
14931    15767093                                  .......C...A...AT.......CC...  15767065
14931    1518760    ...A.....A.C...AGAG...G.CTA.T........CCA..-..GCT.C......G.TG  1518818
14931    4836981    ...A.....T..T..TT.T....A-..CT...A...T..G...T...TGC....CCC...  4837040
                                                  \                             
                                                  |                             
                                                  T
14931    7666552    ..AA.....T.......T.....ACT.A..TG....ACC...A...AT.C...A.CC...  7666492
                                                    \                           
                                                    |                           
                                                    A
14931    11439189                                  .......A......GAT.....T.CC...  11439217
14931    15166384   ...A.....A.C...AGAG...G.CTA.T........CCA..-..GCT.C......G.TG  15166442
14931    3046859    .........T....TT.......A-..AA.T...........A....TT...C.......  3046799
                        \                          \                            
                        |                          |                            
                        G                          G
14931    16694483   .........T....TT.......A-..AA.T...........A....TT...C.......  16694423
                        \                          \                            
                        |                          |                            
                        G                          G
14931    5601202    ...A.....A.C...AGA.....-...A..T......CC........T.....G.CC...  5601143
                                                   \                            
                                                   |                            
                                                   G
14931    1723054    ...A.....A.C...AGA......A..A..T................T.....         1722999
                                              \    \                            
                                              |    |                            
                                             AC    G
14931    7776582    ...A.....A.C...AGA.....A-..---.....T.CC........T.....ACC....  7776637
14931    8074075    ...A.....A.A..TTG.....A.-.....-...........A...ATT....G.CC...  8074134
                                                       \                        
                                                       |                        
                                                      GA
14931    15370678   ...A.....A.C...AGA......A..A..T................T.....         15370623
                                              \    \                            
                                              |    |                            
                                             AC    G
14931    738298     ...A......A....TG...T..A-..AC........C........AG..T.AA.AC...  738357
                                                  \                             
                                                  |                             
                                                  T
14931    14385922   ...A......A....TG...T..A-..AC........C........AG..T.AA.AC...  14385981
                                                  \                             
                                                  |                             
                                                  T
14931    1787948                                   ......CC........T.....A...G..  1787920
14931    7464321                                    .....C.........T.....A.C.C.C  7464294
14931    7709700    ..TG....T.A..........C..-------......C.....T...G.C...A..C...  7709759
                                   \                                            
                                   |                                            
                             TGGAATG
14931    15435572                                  ......CC........T.....A...G..  15435544
14931    7304331    ...A.G.TTG.C...AGA....AA-..A..T......CC.A......T.....A.C....  7304390
                                                   \                            
                                                   |                            
                                                   G
14931    7329893    ..-......A.A...AGA..........---.......C.....C..T.....A.C...A  7329835
                                           \ \                                  
                                           | |                                  
                                           A AG
14931    1980689    ...A.....TAC...AGAT.T..A-..A..-......CC....A..AT.....ATC....  1980632
14931    15628313   ...A.....TAC...AGAT.T..A-..A..-......CC....A..AT.....ATC....  15628256
14931    5866217                                     ....C........AT.....A..G..C  5866191
14931    7586298                                     ....A.........T..T.....C..C  7586272
14931    8740306                                   ..G...C...A.....T.C.....CC...  8740278
14931    4623789    ...A....TA.C...AGA...C......---......CC........T.....A..C-..  4623731
                                           \ \                                  
                                           | |                                  
                                           A AG
14931    5595203    ...A....TG.C...A.AT.T.......---..A...CC.......AT..G....CC-..  5595261
                                           \                                    
                                           |                                    
                                         ACT
14931    12255286   ...A...T.A.C...AGA..A..A-..A..T...A..CG.AA....AT.......C.C..  12255227
                                                   \                            
                                                   |                            
                                                   C
14931    2048187                                  .................TTT.....CC..C  2048158
14931    2396583                                    .........ATT...TT...........  2396610
14931    4292678    ...A...T.T.A...TG.T....A-..AC.T......C.A.......T...C..C.C...  4292619
                                                   \                            
                                                   |                            
                                                   G
14931    4838776                                   ......CC...A....T.....G.CC..A  4838748
14931    6846056                                   ...........A....TAC....C.C...  6846084
14931    7214961    ...A.....T.C...A.A.....A.---TA.A.....CC.T.A.C..T.....A.CC...  7214905
14931    13164282                                      ..C..A......T..T....C..TG  13164258
14931    15695811                                 .................TTT.....CC..C  15695782
14931    16044207                                   .........ATT...TT...........  16044234
14931    8863470    .........T.C..T.....AC.AC.---........C........ATG....AGCC..A  8863529
                                  \                                             
                                  |                                             
                                TTG
14931    4760694                                   ......CC........T.......C.G..  4760722
14931    4903174                                   ......C....A....T.....T.GG...  4903202
14931    1119917    ...A.....G.C...AGA.....AC.A.........TC.........T...A.A.C.C--  1119860
14931    7872482                                   ......CC...A....T.....A..CA..  7872510
14931    9393819    ...A.....T.CT.ATGT.....AC..T.....--............T.....T.CCG..  9393878
                                             \                                  
                                             |                                  
                                            TA
14931    9645002                                   ......C....AA...T..G.........  9644974
14931    10891962   ...A.....GAC..........A.-...---......CC.......AT.....A..CG..  10891896
                                   \  \                                         
                                   |  |                                         
                          AGACATATAA  T
14931    14767541   ...A.....G.C...AGA.....AC.A.........TC.........T...A.A.C.C--  14767484
14931    223561                                    ......CC........T.....A.C.CA.  223533
14931    3431319                                     ....CC........T.....A..C..A  3431345
14931    5857715                                 ........C.........T.....AC.G..C  5857745
14931    13871185                                  ......CC........T.....A.C.CA.  13871157
14931    17078943                                    ....CC........T.....A..C..A  17078969
14931    5182408                                   ......CC.AA.....T........C...  5182436
14931    7345489    ...A.....T.C...A.A..T...-...---.....T.C........TT.T.C..CC...  7345433
                      \                                                         
                      |                                                         
                      T
14931    10626384   ...A....TG.C...AGA.....-...A..T..G...CC........TG.......CCT.  10626443
                                                   \                            
                                                   |                            
                                                   G
14931    2553856                          ......---......C........AT......C..G..  2553890
14931    16201480                         ......---......C........AT......C..G..  16201514
14931    1822828                                  ....A...A........T.CT...C.....  1822799
14931    1953839                                   ......CC........T..G..A..C...  1953811
14931    3769683    ...A...A.T.T...AGG.....AA...---......CA....T...TT....A.C.-..  3769625
                                             \                                  
                                             |                                  
                                           TAA
14931    10922197                                      ...G........T..G..G.A....  10922221
14931    15470452                                 ....A...A........T.CT...C.....  15470423
14931    15601463                                  ......CC........T..G..A..C...  15601435
14931    12135931   ...A.....TTCT..TT....A.A-..---..A....C....A....TT.....TCA..C  12135986
14931    2377541                                       ..A....A..GAT.......CCA..  2377517
14931    4241219                                       ..C.........T..TC........  4241195
14931    4934835                                     .........A....TT.....CC..G.  4934861
14931    7261997                                   .....T.C...C........C.A.G....  7261969
14931    10936322   ...A.....T.T...TG......A.TAAA...T...TC.........-----......AG  10936376
14931    16025165                                      ..A....A..GAT.......CCA..  16025141
14931    9146098    ...A.....T.C...ACA.....C-..A..T...C..CC........T.......CC-..  9146156
                                                   \                            
                                                   |                            
                                                   G
14931    604750     ...A...G.A.C..T..G.....A-..A..-------.G........T..TG.A..C...  604802
                                      \                                         
                                      |                                         
                                      A
14931    5651763    ...A...A.A.C...AGA....CA-..A...G.....CC........T.......CC-..  5651821
                                                    \                           
                                                    |                           
                                                    C
14931    14252374   ...A...G.A.C..T..G.....A-..A..-------.G........T..TG.A..C...  14252426
                                      \                                         
                                      |                                         
                                      A
14931    5133444    ...A.....A.C...AGGA....A-..A..T.......C........T.....A.CC...  5133385
                                                   \                            
                                                   |                            
                                                   G
14931    2153835    ...A..C..A.C...AGA.....C-..A..TG.....CC........T.......CC-..  2153893
                                                    \                           
                                                    |                           
                                                    C
14931    15801459   ...A..C..A.C...AGA.....C-..A..TG.....CC........T.......CC-..  15801517
                                                    \                           
                                                    |                           
                                                    C
14931    5171715    ...G...TT-..A..AGA.....TA..A..TG.....CC....T..AT.......CC...  5171774
                                                    \                           
                                                    |                           
                                                    A
14931    11752419   ...A.C...G.C..TAGAT....A-..A..T.T.T...C..A.....T..T..A.C....  11752478
                                                        \                       
                                                        |                       
                                                        A
14931    1329875                                      .......A.....T.....A.A..T.  1329850
14931    7868486                                     ....C.........T.....A.CCC.C  7868512
14931    14977499                                     .......A.....T.....A.A..T.  14977474
14931    3027792    ...A.....A.C...AGA.....A-..A..T......CC....TG..T..T..A.CC-..  3027850
                                                   \                            
                                                   |                            
                                                   G
14931    7614325    ...A.....T.C...AGA....AA-...---......CC........T.....A.CCC..  7614270
14931    16675416   ...A.....A.C...AGA.....A-..A..T......CC....TG..T..T..A.CC-..  16675474
                                                   \                            
                                                   |                            
                                                   G
14931    590623                                   .......C....A....TA.T....C..T.  590594
14931    4310482                                   ......CC........T.....A..GG..  4310454
14931    5550188                                   ......CCC.......T........C...  5550216
14931    6770701    ...A...TTA.C...A.AT....C-..A..T........-..A..T.T...A.A.CC...  6770643
                                                   \                            
                                                   |                            
                                                   G
14931    14238247                                 .......C....A....TA.T....C..T.  14238218
14931    4436737    ...A....T.AC...TGA.C...A.TA.AT....T..C...A.A...G..TG..---...  4436681
14931    13375460   ...A.....A.C...AGA.....C-...---....G.CC...C...ATT......CC-..  13375406
14931    6133511    C..A.....A.C...A.G....A.-...---......CC..A.....T.......CC...  6133568
                                      \                                      \  
                                      |                                      |  
                                      A                                      C
14931    8197831    ...A...TT-....T..G-....T.....T.G....TCC.......AT.....A.CC...  8197890
                                          \          \                          
                                          |          |                          
                                          C          G
14931    2936711    ...AG...TA.C...AGA.....C-..AA.T......CC........T..T....CC-..  2936769
                                                   \                            
                                                   |                            
                                                   G
14931    16584335   ...AG...TA.C...AGA.....C-..AA.T......CC........T..T....CC-..  16584393
                                                   \                            
                                                   |                            
                                                   G
14931    8717555                                     ....C.....TG..T.....A..C.G.  8717581
14931    5044684    ...A....TA.C...AGA....AA.TA.CT............A....T..-....-CC..  5044741
14931    1935964    ..GG.G....AC...TGAA....-...AC.-......C...A.....T....CA.G...C  1935905
                                                     \                          
                                                     |                          
                                                    CA
14931    2058221                                    .....C....A....T..G..A.CC...  2058194
14931    2519627                                     .......AA.T...T.....A.GC...  2519601
14931    9591349                                     .............CT..ACA...C..C  9591323
14931    12016030                                  ..........A....AT..AA.A..C...  12016002
14931    15583588   ..GG.G....AC...TGAA....-...AC.-......C...A.....T....CA.G...C  15583529
                                                     \                          
                                                     |                          
                                                    CA
14931    15705845                                   .....C....A....T..G..A.CC...  15705818
14931    16167251                                    .......AA.T...T.....A.GC...  16167225
14931    10834158   ...A......AC..TAGA......-..A..T.......C.......AT.....A.CC-..  10834100
                                                   \                            
                                                   |                            
                                                   C
14931    7271805    ...A...A.A.TA..A.T...A.....A..T......C....T....TA....A.C.-..  7271869
                                    \   \    \     \                            
                                    |   |    |     |                            
                                   GA  GA    A     G
14931    2773331                                       ..C.........T.T....C.C...  2773307
14931    16420955                                      ..C.........T.T....C.C...  16420931
14931    2981663    ...A.....A.T...AGA.G..-.AA.A..T.A....CC........T.....T.CC.G.  2981603
                                                   \                         \  
                                                   |                         |  
                                                   G                         A
14931    16629287   ...A.....A.T...AGA.G..-.AA.A..T.A....CC........T.....T.CC.G.  16629227
                                                   \                         \  
                                                   |                         |  
                                                   G                         A
14931    5005460    ...A.....T.T..TAGA.C...A....---.A...TC..C.TT...T.....A..----  5005405
                                            \                                   
                                            |                                   
                                          CCA
14931    1094935    ...A...T.A.C...AG--.A......A..T......CC..A.....T..T..A.CCCTG  1094994
                                             \     \                            
                                             |     |                            
                                             A     G
14931    2561526                                      ...C..A.T....T....CA..C...  2561551
14931    2630998                                              .....TA.T.....C...  2630981
14931    4752979    ...A.....T......TAA.T..AA..A..T.A....CC.A......A.T.....CCA..  4753043
                                                   \       \                    
                                                   |       |                    
                                                   G    CAGA
14931    5738490                                     ....C.......T.T.G.A...C....  5738464
14931    9224409    C..A.....A.CT.TA.A....-.A....TGG...TTCC..C.....T......TCC...  9224468
                                                     \                          
                                                     |                          
                                                     G
14931    10359012                                      ........TG..T.....T......  10358988
14931    10616370   ...A.....G.C...A.A......A..A..T......CC..............         10616434
                                    \         \    \                            
                                    |         |    |                            
                                GACCA    ACTTAC    G
14931    10910974                                          .....C..T.....G.G....  10910994
14931    11504576                                          ....TT..T.....G.CCG..  11504556
14931    11509784                                      ...C.T.....ATT......A....  11509760
14931    11609244                                          ....TG..T.......G..T.  11609264
14931    14742559   ...A...T.A.C...AG--.A......A..T......CC..A.....T..T..A.CCCTG  14742618
                                             \     \                            
                                             |     |                            
                                             A     G
14931    16209150                                     ...C..A.T....T....CA..C...  16209175
14931    16278622                                             .....TA.T.....C...  16278605
14931    13265007   ...A....TGAC...A.A....A.-...---..A....C..A.....T...G.A.CC-..  13265061
14931    3347034    ...A....TGTC...A.......ACTA.C.G......CC........T.T.....CCC.A  3346963
                                      \                                         
                                      |                                         
                           ACAGACGCTTGA
14931    10902017   ...A.....G.C........                                          10901997
                                    \                                           
                                    |                                           
                                    G
14931    16994658   ...A....TGTC...A.......ACTA.C.G......CC........T.T.....CCC.A  16994587
                                      \                                         
                                      |                                         
                           ACAGACGCTTGA
14931    5931151                                           ........T.....A.CC...  5931171
14931    7808470                                      ...A.........T.....A....A.  7808445
14931    13525747                                           .......T.......GC...  13525728
14931    11028236   ...A.....A.A...A.A......A..A..T.......C..............         11028176
                                    \         \    \                            
                                    |         |    |                            
                                GACCA        AT    G
14931    2469534                                         ..........T..T..A...A.A  2469556
14931    9255532    ...A....TAAT...A.G.....A-..A..T......CC..A.....T.....A..C.G.  9255592
                                      \            \                            
                                      |            |                            
                                      A            G
14931    16117158                                        ..........T..T..A...A.A  16117180
14931    1908109                                           ....T...T.....G......  1908089
14931    15555733                                          ....T...T.....G......  15555713
14931    1338243    ...A......A.......T...CAA..C---.....T.C........T..T...CA....  1338187
14931    14985867   ...A......A.......T...CAA..C---.....T.C........T..T...CA....  14985811
14931    7188127    ...A.....G.C......T....-C..A..G.......C........T.....         7188183
                                   \  \           \                             
                                   |  |           |                             
                                 AGA  A           T
14931    2363328    ...A.....T.C...TGA..T..AC.A.CAG................G.......C...-  2363269
                                                      \                         
                                                      |                         
                                                      T
14931    16010952   ...A.....T.C...TGA..T..AC.A.CAG................G.......C...-  16010893
                                                      \                         
                                                      |                         
                                                      T
14931    10699612   ...A.....A.C...........A-...---................T.....         10699667
                                   \   \                                        
                                   |   |                                        
                                 AGA TAAC
14931    11399550   ...A....TA.T...........-...A.........CC........T.....         11399491
                                   \  \           \                             
                                   |  |           |                             
                                 AGA ATGA         T
14931    8733247                                     ....C.........T.....A.C.A..  8733273
14931    10581227   ...A...G.G.C...........A-..A..T......CC........T....CT.CC-..  10581292
                                   \  \            \                            
                                   |  |            |                            
                                 AGA ATAA          G
14931    11469908   ...A.....G.C...........-A..A..G......-.........T.....         11469966
                                   \  \           \                             
                                   |  |           |                             
                                 AGA ATAA         T
14931    7266                                           ...........T.....A.CC...  7243
14931    879689                                              ......T.......CC...  879707
14931    7860589    ..TA.....G.C...                                               7860603
14931    11921074                                  ........-.......T.C......C..A  11921047
14931    13654890                                       ...........T.....A.CC...  13654867
14931    14527313                                            ......T.......CC...  14527331
14931    6222507    ...AG...TG.C..TA.G..G..A.TA.CTG......CC........T.......CC-..  6222566
                                      \                                         
                                      |                                         
                                      A
14931    1943535    ...A.....A.C...                                               1943521
14931    2326487    ...A.....A.C...                                               2326473
14931    4271264    ...A...T.G.T...                                               4271250
14931    4276524    ...A....TG.C...........A-..A..T................T.....         4276583
                                   \  \            \                            
                                   |  |            |                            
                                 AGA ATAA          G
14931    6710622    ...A.....G.T...                                               6710608
14931    7016073                                             ......T.....A.CC.T.  7016091
14931    7233316    ...A.....GAC..........CA-..A..T......C...............         7233257
                                   \  \            \                            
                                   |  |            |                            
                                 TGA ATAA          G
14931    7858093                                             ..T.........A.CC...  7858075
14931    7942434                                             ......T..A....CC.G.  7942416
14931    8979480    ..TA....TG.C.........-.CA..A..G.......C........T.....         8979539
                                   \  \           \                             
                                   |  |           |                             
                                 AGT ATAA         T
14931    11219503   ...A....TG.C.........-.CA..A..G.......C........T.....         11219444
                                   \  \           \                             
                                   |  |           |                             
                                 AGA ATAA         T
14931    11261226   ...A....TG.C...........A-..A..T................T.....         11261285
                                   \  \            \                            
                                   |  |            |                            
                                 AGA ATAA          G
14931    15591159   ...A.....A.C...                                               15591145
14931    15974111   ...A.....A.C...                                               15974097
14931    1096300    ...A.....T.C...AGAT....AA..A..T.......C.......AT..T..A..C...  1096240
                                                    \                           
                                                    |                           
                                                    T
14931    14743924   ...A.....T.C...AGAT....AA..A..T.......C.......AT..T..A..C...  14743864
                                                    \                           
                                                    |                           
                                                    T
14931    10777938   ...A.....G.C...A.A......A..A..........C........T.....         10778002
                                  \         \     \                             
                                  |         |     |                             
                              CAGAC    ACACTT     G
14931    7036853    ...A.....G.C..----..GA..-..---.A..-.G.C....A...T.......-CC..  7036804
14931    9131206    ...A.....A.C...A.A......A..A..G......CC........T.....         9131146
                                  \         \     \                             
                                  |         |     |                             
                              CAGAC        AC     T
14931    1215375    ...A.....G.C..A........-A..A..G......C.........T.....         1215434
                                  \   \           \                             
                                  |   |           |                             
                                TAG TTAA          T
14931    9508332    ...A..C..A.C...A.TT...A.-...---......AC........TTG......C-..  9508273
                                  \                                             
                                  |                                             
                              GAGGA
14931    14862999   ...A.....G.C..A........-A..A..G......C.........T.....         14863058
                                  \   \           \                             
                                  |   |           |                             
                                TAG TTAA          T
14931    1394098    ...A...T.G.C...........A....---.......C........T.....         1394039
                                   \  \   \                                     
                                   |  |   |                                     
                                 AGA TTGA TAC
14931    15041722   ...A...T.G.C...........A....---.......C........T.....         15041663
                                   \  \   \                                     
                                   |  |   |                                     
                                 AGA TTGA TAC
14931    11148860                                  ......CA...-....T.....A.CC...  11148887
14931    8897915                                            ....T..T.......CC...  8897934
14931    9682032                                               ....T.......CC...  9682048
14931    10912738                                              ....T..T..A.C....  10912722
14931    8959729                                           ........T.....A.C....  8959749
14931    10814051   ..AA.....A.CT..AGA.....A-..A....A....CC.A......T.C.....CC...  10814110
                                                  \                             
                                                  |                             
                                                  T
14931    2729424                                               ....T.......C....  2729440
14931    6114323                                                ...........CCA.C  6114338
14931    7716236                                           .......CT...C...C....  7716256
14931    8002953                                      ...C.........T.....A.CC..C  8002978
14931    16377048                                              ....T.......C....  16377064
14931    6265547    ...A.....A.TT..ATA.....A-..A.........CC...T.T........T.CC...  6265489
14931    5860318    ..TA.G..TG.C..TAG......A-..AC..C.....C.........T..T....CC.G.  5860259
                                                  \                             
                                                  |                             
                                                  T
14931    12139253   ...A.....G.C...GTA.....A-..A..T......CC...A....T.......CC-..  12139311
                                                   \                            
                                                   |                            
                                                   G
14931    4486233                                             ......T............  4486251
14931    5389214    ...A....TG.C...ATAT....A-.....TG.....CC.A......T....C...G-..  5389272
                                                     \                          
                                                     |                          
                                                     G
14931    2653270    ...A.....A.C...AGA.....C-..A..T.....TCC........T.....A.CCC.A  2653329
                                                   \                            
                                                   |                            
                                                   G
14931    16300894   ...A.....A.C...AGA.....C-..A..T.....TCC........T.....A.CCC.A  16300953
                                                   \                            
                                                   |                            
                                                   G
14931    213960     ...A....TG.C...A.A.....A-..A..T......C......T..TT.--..-...G.  213904
                                                   \                            
                                                   |                            
                                                   G
14931    13861584   ...A....TG.C...A.A.....A-..A..T......C......T..TT.--..-...G.  13861528
                                                   \                            
                                                   |                            
                                                   G
14931    106407     ...A..C..A.C...AGAA....A-..A........TCC.T......T.....A.CC-..  106465
                                                  \                             
                                                  |                             
                                                  T
14931    1239044                                           ........T......T....A  1239024
14931    13754031   ...A..C..A.C...AGAA....A-..A........TCC.T......T.....A.CC-..  13754089
                                                  \                             
                                                  |                             
                                                  T
14931    14886668                                          ........T......T....A  14886648
14931    4515139    .C.A....TG.C..TAGA.....A-..A..T.....ACC...A...AT.......CC-..  4515081
                                                   \                            
                                                   |                            
                                                   G
14931    11677794   ...A...TA.ACT..TGA..-....A..A........C.......CATT...........  11677856
                                                   \       \                    
                                                   |       |                    
                                                 ATG       G
14931    9536875    ...A..G..A.C...AGA..T..A.-.A..-.A....CCCAA.....T.....A.CC-..  9536819
14931    12865473                                               ...T.......C.C..  12865458
14931    8819139    ...A.....A.....ACA.....A-..A..T................T.......C..G.  8819079
                                                   \                       \    
                                                   |                       |    
                                                   G                       C
14931    7141620    ...A.....A.C...AGA....-.A..A..T......CC........T.......CC-..  7141678
                                                   \                            
                                                   |                            
                                                   G
14931    3211748    ...A.....G.C...........A.TA.CTG................T.....         3211689
                                   \  \                                         
                                   |  |                                         
                                 AGA ATAA
14931    16859372   ...A.....G.C...........A.TA.CTG................T.....         16859313
                                   \  \                                         
                                   |  |                                         
                                 AGA ATAA
14931    1492984    ...A.....A.C...........-A..A..G......CC........T.....         1492925
                                   \  \           \                             
                                   |  |           |                             
                                 AGA TTAA         T
14931    10574175   ...A.....A.C...........-A..A..G......C.........T.....         10574234
                                   \  \           \                             
                                   |  |           |                             
                                 AGA TTAA         T
14931    15140608   ...A.....A.C...........-A..A..G......CC........T.....         15140549
                                   \  \           \                             
                                   |  |           |                             
                                 AGA TTAA         T
14931    8619935                                   ................TT.T..G.C...C  8619964
                                                               \                
                                                               |                
                                                               G
14931    10637492   ...A...T.A.C............-..A.........CC...C....T.....         10637551
                                   \  \            \                            
                                   |  |            |                            
                                 AGA TTGA          G
14931    2040232                                               ....T.......CC...  2040248
14931    3367725    ...A....TA.T...AGA..G..C-..A..-......CC.......A........CC-..  3367783
                                                       \                        
                                                       |                        
                                                      GC
14931    15687856                                              ....T.......CC...  15687872
14931    17015349   ...A....TA.T...AGA..G..C-..A..-......CC.......A........CC-..  17015407
                                                       \                        
                                                       |                        
                                                      GC
14931    2022214                                                ......T...TC..T.  2022229
14931    2778177    ...A......                                                    2778186
14931    4574523                                              ....AT.....A.C..T.  4574540
14931    7859149                                           ........TG......CC...  7859169
14931    15669838                                               ......T...TC..T.  15669853
14931    16425801   ...A......                                                    16425810
14931    983598     ...A....T-....T..GG..C.TA..A.........CC........T.....A.CC-..  983540
                                                  \                             
                                                  |                             
                                                  T
14931    14631222   ...A....T-....T..GG..C.TA..A.........CC........T.....A.CC-..  14631164
                                                  \                             
                                                  |                             
                                                  T
14931    11410159   ...A....T-...C...GA....A-..A..T......CC........T.......CC-..  11410217
                                       \           \                            
                                       |           |                            
                                       T           G
14931    12638571   ...A....TG.C...A.A.....A-..A......T..CC........T.....-..CC..  12638629
                                                  \                             
                                                  |                             
                                                  T
14931    8817253                                    ..........-...TGG...........  8817227
14931    3357606    ...A...T.A.C...AGAG....A-...A.T.A.A...C.C.-....T.....A..C...  3357548
                                                   \                            
                                                   |                            
                                                   G
14931    17005230   ...A...T.A.C...AGAG....A-...A.T.A.A...C.C.-....T.....A..C...  17005172
                                                   \                            
                                                   |                            
                                                   G
14931    10132735   .......TTG.C...AGATG....A..A..G......CC........T.....         10132680
                                            \     \                             
                                            |     |                             
                                           AC     T
14931    13294085   ...A.....                                                     13294077
14931    13466861                   ..T..C...G..A.T.TA......A.A...A.A......CC...  13466818
14931    2494260    ...A.....A.C...AGA.....C-..A..T.A....CC.A......T.....A.CC-..  2494202
                                                   \                            
                                                   |                            
                                                   G
14931    7296019    ...A.....A.C...AGA.....A-.....TG.....CC...A....T.......CC-..  7295961
                                                     \                          
                                                     |                          
                                                     G
14931    16141884   ...A.....A.C...AGA.....C-..A..T.A....CC.A......T.....A.CC-..  16141826
                                                   \                            
                                                   |                            
                                                   G
14931    4357481    ...A...A.A.C...A.A.....C-..A..T......CC...A....T.......CC-..  4357541
                                                   \                            
                                                   |                            
                                                 GTG
14931    3126602    ...AT....A.C...A.A.......TA.T--....TA....T.....T.......C....  3126663
                                                           \             \      
                                                           |             |      
                                                          CC            AA
14931    5255230    ...A....TGAC...AGA....C.-..A..T......CC........T........C-..  5255288
                                                   \                            
                                                   |                            
                                                   G
14931    8949459    ...A.....A.A...AGA.....A-..A..T......C.G.......T.C...A.CC-..  8949517
                                                   \                            
                                                   |                            
                                                   G
14931    16774226   ...AT....A.C...A.A.......TA.T--....TA....T.....T.......C....  16774287
                                                           \             \      
                                                           |             |      
                                                          CC            AA
14931    4703796    ...A....TAAA...AGAG.....-..A..........C..A.....T.....A.CC-..  4703854
                                                  \                             
                                                  |                             
                                                  T
14931    4953843    ...A...T.T.C...AGA.....A-..A..T......CCCA......T.....A.CCC.A  4953902
                                                   \                            
                                                   |                            
                                                   C
14931    10784586   ...A....TGAC...AGA.....A-..A..T.....TC.........T.......CCC.G  10784645
                                                   \                            
                                                   |                            
                                                   G
14931    239208                                                ....T.....AGC....  239224
14931    320870     ...A....                                                      320877
14931    2068037    ...A....                                                      2068030
14931    5185806    ...A....                                                      5185813
14931    8961099    ...A.G.T.T.CT..AGA.....A-..AC.T......CC........TT........G.C  8961161
                                                   \                     \      
                                                   |                     |      
                                                   G                   AAC
14931    8990222    ...A....TGAC...AGA.....C-..A..T......CC.....T..T.......C.-..  8990164
                                                   \                            
                                                   |                            
                                                   G
14931    9862786                                                 ........A......  9862772
14931    13350934   ...A....                                                      13350927
14931    13886832                                              ....T.....AGC....  13886848
14931    13968494   ...A....                                                      13968501
14931    15715661   ...A....                                                      15715654
14931    12215252   ...A...-.T...CA..GAC.C.TA..A..G......CC........T.....G.-CC..  12215310
                                                  \                             
                                                  |                             
                                                  T
14931    8829647    ..TA.....AAC...AGA....-.A..A.........CC........T.....A.A.-..  8829589
                                                  \                             
                                                  |                             
                                                  T
14931    2915689                                                ...T............  2915674
14931    16563313                                               ...T............  16563298
14931    5484292    ...A....                                                      5484285
14931    11618681                                                    ......CG...  11618691
14931    2168591    ...AG...TA.C...AGA.....A-..A..T......CC.....G..T.....A.CA...  2168532
                                                   \                            
                                                   |                            
                                                   G
14931    11804629   ...A...TTG.C...AGA.....A-..A.........C.........T.....A.C..G.  11804688
                                                  \                             
                                                  |                             
                                                  T
14931    15816215   ...AG...TA.C...AGA.....A-..A..T......CC.....G..T.....A.CA...  15816156
                                                   \                            
                                                   |                            
                                                   G
14931    7304715    ...A.....TATT..AGA.....C-..A..T......CC........T.....A..G-..  7304657
                                                   \                            
                                                   |                            
                                                   G
14931    9424020    ...A...T.T.C...AGA.....A-..A..T......CC........T......TCC..C  9424079
                                                   \                            
                                                   |                            
                                                   G
14931    12129326   ...A....TG.C..AAGAG....A-..A..T.......C........T.......CC-..  12129384
                                                   \                            
                                                   |                            
                                                   G
14931    4718699    ...A.....A.CT..A.AT....C-..A..T......C.........T.....A.CC...  4718640
                                                   \                            
                                                   |                            
                                                   G
14931    2549443    ...A..A..A.T...AGA.....A-...A.T......CC.......AT.....A.CC.--  2549386
                                                   \                            
                                                   |                            
                                                   G
14931    10451396   C..A.....A.C..AAGA..T..A-..A..T......C.........A.....A....G.  10451457
                                                   \                       \    
                                                   |                       |    
                                                   G                      CC
14931    16197067   ...A..A..A.T...AGA.....A-...A.T......CC.......AT.....A.CC.--  16197010
                                                   \                            
                                                   |                            
                                                   G
14931    6179267    ...A.....TTT...AGA.....C-..AA.T......CC........T.....A.CC.G.  6179326
                                                   \                            
                                                   |                            
                                                   G
14931    11613659   ...AG.....AC...AG...G..A-..A..T.A....CC...A....T.....------.  11613606
                                                   \                            
                                                   |                            
                                                   G
14931    3319308    ...A..A..A.C...AGA.....C-....T.......CC....T...TA......CC-..  3319366
                                                  \                             
                                                  |                             
                                                  T
14931    16966932   ...A..A..A.C...AGA.....C-....T.......CC....T...TA......CC-..  16966990
                                                  \                             
                                                  |                             
                                                  T
14931    2208474    ...A.....GAC...AGA.....C-..A..T.....TC.A.......A....G------.  2208527
                                                   \                            
                                                   |                            
                                                   G
14931    6159409    ...G......AT...A.A....A.-..---C....G.C.A.A.....T...C..---...  6159461
14931    12544656   G..A.....A.C...AGA..T..A-..A..T.A...ACC.......-.T.A..T.AC...  12544714
                                                   \                            
                                                   |                            
                                                   G
14931    15856098   ...A.....GAC...AGA.....C-..A..T.....TC.A.......A....G------.  15856151
                                                   \                            
                                                   |                            
                                                   G
14931    2538655    ..TAG..G.T..T..TT...TG..-..AC........A-----....T..G....GC...  2538600
                                                  \                            \
                                                  |                            |
                                                  T                            C
14931    9877108                                                      ....C.....  9877117
14931    12688340   ...A..CA.A.C...AGAT.....-..A..T......CC...A....T.G.....CC-..  12688282
                                                   \                            
                                                   |                            
                                                   G
14931    16186279   ..TAG..G.T..T..TT...TG..-..AC........A-----....T..G....GC...  16186224
                                                  \                            \
                                                  |                            |
                                                  T                            C
14931    8857560    ...A.....A.C...AGA..-..CA..A..........C....T...T.......GC-..  8857502
                                                  \                             
                                                  |                             
                                                  T
14931    1640218    ...A...GT-.....ACA.G..A..-..---.....G.C........T.....-.GC...  1640165
14931    15287842   ...A...GT-.....ACA.G..A..-..---.....G.C........T.....-.GC...  15287789
14931    9373752    ...A.....A.C...AGA..T..A-..A..T......C.........T.G...A.C.-..  9373810
                                                   \                            
                                                   |                            
                                                   G
14931    9762089    ...A.....T.C...AGA.....A-..A..T..C...CC........T.......C..G.  9762029
                                                   \                        \   
                                                   |                        |   
                                                   G                        C
14931    3444025    ...A.....A.C...AGA.....A-..A..T......CC........T.....A.CCC..  3444084
                                                   \                            
                                                   |                            
                                                   G
14931    17091649   ...A.....A.C...AGA.....A-..A..T......CC........T.....A.CCC..  17091708
                                                   \                            
                                                   |                            
                                                   G
14931    1467725    ...A.....A.C...AG.......-..A..T......C.-...A..ATG....A.CC-..  1467782
                                                   \                            
                                                   |                            
                                                   G
14931    5111448    ...A....T-....T..G.....ACTA.TTG.....TCC........T.......CC-..  5111506
                                      \                                         
                                      |                                         
                                      A
14931    7298003    ...AC...TA.T...AGA..-..CA..A..T......C....A....T.G.....CC...  7297944
                                                   \                            
                                                   |                            
                                                   G
14931    10123564                                  ......CC........T.....A.CC.G.  10123536
14931    15115349   ...A.....A.C...AG.......-..A..T......C.-...A..ATG....A.CC-..  15115406
                                                   \                            
                                                   |                            
                                                   G
14931    9001184    ...A.....A.C...AGA.C...A-..A..T.....TCC........T.....-..CC..  9001126
                                                   \                            
                                                   |                            
                                                   G
14931    6197595    ...A.G...A.C...A.A.....C-..A..T......CC...A....T....CA..C.--  6197538
                                                   \                            
                                                   |                            
                                                   G
14931    1501710    ...C.....A.C...AGA....A.-...---.....TCC...A....T.....A.C.C..  1501765
14931    4557719    ...A.....A.C..TAGA.....A-..A..T......CC..A.....T.......GC-..  4557777
                                                   \                            
                                                   |                            
                                                   G
14931    11833368                                  ......CC........T..T..A.CCC..  11833340
14931    15149334   ...C.....A.C...AGA....A.-...---.....TCC...A....T.....A.C.C..  15149389
14931    8003765    ...A.....A.C...AGG.....A-...---......CC........T.......---.C  8003713
14931    1658847    ...A....TA.TA..AGAT....C-..A..T......CC........T....CT.CC-..  1658905
                                                   \                            
                                                   |                            
                                                   G
14931    7391435    ...A...G.A.C...AGA..-...A..A..T......CC..AA.T..T.....---....  7391379
                                                   \                            
                                                   |                            
                                                   G
14931    15306471   ...A....TA.TA..AGAT....C-..A..T......CC........T....CT.CC-..  15306529
                                                   \                            
                                                   |                            
                                                   G
14931    2525866    ...A.....A.C...AGA...C.C....---......CC........T........C-..  2525924
                                       \                                        
                                       |                                        
                                     GAT
14931    16173490   ...A.....A.C...AGA...C.C....---......CC........T........C-..  16173548
                                       \                                        
                                       |                                        
                                     GAT
14931    3275394    ...A.....A.C...AGA.....A-..A..T......CC........T.....A.C.-..  3275336
                                                   \                            
                                                   |                            
                                                   G
14931    16923018   ...A.....A.C...AGA.....A-..A..T......CC........T.....A.C.-..  16922960
                                                   \                            
                                                   |                            
                                                   G
14931    5523759    ...A....TG.C...AGA.....A-.....T......CC........T.....A.CC...  5523818
                                                   \                            
                                                   |                            
                                                   C
14931    6945231    .A.A.....A.C...A..T....A-..---....C..CC..A.....T..........G.  6945174
                                                                           \    
                                                                           |    
                                                                          CA
14931    10128346   C..A.....A.C...AGA....A.-...---......CC........TT.......C-..  10128292
14931    3349265    ...A....TGAC...AGA.....A-..A..T......CC........T.T.....CC-..  3349207
                                                   \                            
                                                   |                            
                                                   G
14931    12426604   ...AG...TG.C...A.A..T..A-..AA.T......CC........T..T....CC-..  12426662
                                                   \                            
                                                   |                            
                                                   G
14931    16996889   ...A....TGAC...AGA.....A-..A..T......CC........T.T.....CC-..  16996831
                                                   \                            
                                                   |                            
                                                   G
14931    6221440    ...A.....A.C...AGA.....A-..A..T.....ACA........T.....-.GCC..  6221498
                                                   \                            
                                                   |                            
                                                   G
14931    3137131    ...A....TG.T...AGA.....A-..A..TG.....C....T....T.....-.GCC..  3137072
                                                     \    \                     
                                                     |    |                     
                                                     G    C
14931    16784755   ...A....TG.T...AGA.....A-..A..TG.....C....T....T.....-.GCC..  16784696
                                                     \    \                     
                                                     |    |                     
                                                     G    C
14931    1782638    ...A....TG.C...AGA.....A-..A..T......CC........T.....T.CC-..  1782696
                                                   \                            
                                                   |                            
                                                   G
14931    6801732    ...A.....T.C.CTAG......A-.....TG....TACCA.A....T.....AG....C  6801673
                                                                            \   
                                                                            |   
                                                                            C
14931    12615993   ...A....TA.C...AGA.....A-..A..T......CA.......AT..T..A.G.-..  12615935
                                                   \                            
                                                   |                            
                                                   G
14931    15430262   ...A....TG.C...AGA.....A-..A..T......CC........T.....T.CC-..  15430320
                                                   \                            
                                                   |                            
                                                   G
14931    2337171    ...A.....A.C..GA.A....A.-...---......C.C......AT.......CC-..  2337225
14931    15984795   ...A.....A.C..GA.A....A.-...---......C.C......AT.......CC-..  15984849
14931    9127735    ...A....TG.C...AGA.....A-..A..T......CC.......AT.....-------  9127683
                                                   \                            
                                                   |                            
                                                   G
14931    9967053                                                    ............  9967042
14931    11066359   ...A...GTG.C...AGA..T..A-..A..T......CA.T......G.....A.C..G.  11066299
                                                   \                        \   
                                                   |                        |   
                                                   G                        C
14931    9576355    ...A...GTG.C...AGAT....A-..A..T......CC...A....T.....A.CC-..  9576297
                                                   \                            
                                                   |                            
                                                   G
14931    7009020    ...A....TG.C...AGATG...A-..AA.T....G..C........T.....A.CC-..  7009077
14931    7999688    ...A....TG.C...AG.TG..G.-...---......CC.......T.-....A.CCC.G  7999742
14931    976915     ...A....TGTC..TAGA.....A-.....T..G...CC...T..........A.C..G.  976855
                                                   \                        \   
                                                   |                        |   
                                                   G                        C
14931    3410566                                                        ....C...  3410573
14931    14624539   ...A....TGTC..TAGA.....A-.....T..G...CC...T..........A.C..G.  14624479
                                                   \                        \   
                                                   |                        |   
                                                   G                        C
14931    17058190                                                       ....C...  17058197
14931    6763793    ...-...T.TA...T..G..T..AC.A.T........CC...A............-CC..  6763851
                                      \                                         
                                      |                                         
                                      A
14931    6974925                      ......CTA.C..C..C..C.......G.T.....A......  6974882
                                                                              \ 
                                                                              | 
                                                                             TT
14931    1864738    ...A.....A.CT..AGA....AA-..A..T......CC...A....T.....A.CC-..  1864796
                                                   \                            
                                                   |                            
                                                   G
14931    15512362   ...A.....A.CT..AGA....AA-..A..T......CC...A....T.....A.CC-..  15512420
                                                   \                            
                                                   |                            
                                                   G
14931    1634313    ...G...                                                       1634307
14931    15281937   ...G...                                                       15281931
14931    2482310    ...A.....A.C..........A..--......--..CC....G...T............  2482251
                                   \  \                                         
                                   |  |                                         
                                 AGA  T
14931    16129934   ...A.....A.C..........A..--......--..CC....G...T............  16129875
                                   \  \                                         
                                   |  |                                         
                                 AGA  T
14931    2923715    ...A....T-.A..T..GA....A-..A.........CC...AA...T....AA..AC.A  2923656
                                       \          \                             
                                       |          |                             
                                       T          T
14931    16571339   ...A....T-.A..T..GA....A-..A.........CC...AA...T....AA..AC.A  16571280
                                       \          \                             
                                       |          |                             
                                       T          T
14931    6663750    C..A....T-....T..G.....AATA.CTG.......C........T.......CC-..  6663692
                                      \                                         
                                      |                                         
                                      A
14931    11011566   ...A..G.TG.CA..ATA.....A-............CC....T...T........G-..  11011508
                                                  \                             
                                                  |                             
                                                  T
14931    10113571   ...A.....A.C...AGA.....A-............CC.A......A.....A.C.-..  10113629
                                                  \                             
                                                  |                             
                                                  T
14931    10243126   .C.A.....A.C...AGT.....A-..A.........CC....A...T.......CC-..  10243184
                                                  \                             
                                                  |                             
                                                  T
14931    11308689   G..AC....A.C...AGAT...CC-..A.........CC........A..T....CC.G.  11308748
                                                  \                             
                                                  |                             
                                                  T
14931    8809901    ...A....TGTC...AG.T....A-..AA.T......CC........T.....A.CC-..  8809959
                                                   \                            
                                                   |                            
                                                   G
14931    9433610    ...A..C...CA...TG.T....A-..A.......G......A.....TGT.....C...  9433671
                                                  \                       \     
                                                  |                       |     
                                                  T                      TC
14931    10928869   ...A.....A.C...AGA.....AAT.A..TG.....CC........T.....A...A..  10928932
                                                     \                        \ 
                                                     |                        | 
                                                     G                      ACC
14931    4544634                                  ..A..............T..-..T..C...  4544662
14931    2951665    ...A.....AAC..----.....-A..A.........CC.----....A..-........  2951611
                                                  \                           \ 
                                                  |                           | 
                                                  T                        AACC
14931    16599289   ...A.....AAC..----.....-A..A.........CC.----....A..-........  16599235
                                                  \                           \ 
                                                  |                           | 
                                                  T                        AACC
14931    12227057                                  ......CC........TT....-...C..  12227084
14931    11455206   ..TA...T..AT...A.A..........---...T..CC...A....T.-.....GC.G.  11455266
                                           \ \                           \      
                                           | |                           |      
                                           A AG                         AC
14931    12398035   ...A...ATG.C.....G.....C-..A....T....CC........T...C.A..CC..  12398095
                                      \           \                             
                                      |           |                             
                                      A           T
14931    4708173    ...A.....A.C...A.......C...TCA...C-----.........-....A....G.  4708231
                                    \  \  \                                     
                                    |  |  |                                     
                                   GA TT  A
14931    5598886    ...A.....A.C...A......A.-...---......CC........T.......CC-..  5598944
                                    \ \                                         
                                    | |                                         
                                  GAT T
14931    13134012                                .........A.......A..C...A.A....  13133981
                                                                            \   
                                                                            |   
                                                                            C
14931    4469181    ...A.....TT...TT....T..TA..T.--.........A.T....T.....-T.CC..  4469123
                                           \                                    
                                           |                                    
                                          AA
14931    4521624                                     ....CC........T.....A....G.  4521597
                                                                           \    
                                                                           |    
                                                                           C
14931    1163189    ...A.....A.C.C.AGA.C...C-..A..T......CC........T...C.A.CC-..  1163247
                                                   \                            
                                                   |                            
                                                   G
14931    14810813   ...A.....A.C.C.AGA.C...C-..A..T......CC........T...C.A.CC-..  14810871
                                                   \                            
                                                   |                            
                                                   G
14931    7297643    ...AC...TGTC...AGA..-..CA..A..T......CC........T.......CC-..  7297701
                                                   \                            
                                                   |                            
                                                   G
14931    7727931                                            .......T......---...  7727915
14931    11658524                                 ....A..CC..A.....T........C...  11658494
                                                                             \  
                                                                             |  
                                                                             C
14931    1871529    ...A.....A.C...AGG.....A-..A..T......CC........T....-..GAC..  1871587
                                                   \                            
                                                   |                            
                                                   G
14931    6393067                                               ....T.......A....  6393084
                                                                            \   
                                                                            |   
                                                                            C
14931    11087109   ...A....TG.C...AGA.....AA..A..T......CC...A....T...C.A.CC-..  11087168
                                                   \                            
                                                   |                            
                                                   G
14931    11885606                                  ......CC........T.....-.GCC..  11885633
14931    15519153   ...A.....A.C...AGG.....A-..A..T......CC........T....-..GAC..  15519211
                                                   \                            
                                                   |                            
                                                   G
14931    5796024    ...A....A..A..T..T...AC.-..CCTG......C....C...TT......CCA...  5795966
14931    1094260    ...A.....A.C..T..A.....AG...---..A..TCC.......AT..T.......G.  1094202
                                                                           \    
                                                                           |    
                                                                          CC
14931    7245202                              ...........CC....T...T........--..  7245234
                                                    \                           
                                                    |                           
                                                    T
14931    14741884   ...A.....A.C..T..A.....AG...---..A..TCC.......AT..T.......G.  14741826
                                                                           \    
                                                                           |    
                                                                          CC
14931    8614240                                  .......C.........T.....-..CC..  8614268
14931    11067478   ...A.....A.C.....G.....ACTA.T........CC...A....T.....-..CC.C  11067537
                                      \                                         
                                      |                                         
                                      A
14931    11926033   ...A.....T.T..T..T.TA..AG...---.T..T.C.........T.....A.A.G..  11926096
                                   \                                          \ 
                                   |                                          | 
                                 AGA                                       AACA
14931    11742980   ...A....T-....T..GATGC..G...---......CC........T.....-.GCC..  11743034
14931    1106951                                   ......CC........T..T..-.G.C..  1106978
14931    14754575                                  ......CC........T..T..-.G.C..  14754602
14931    1190917    ...A......A.T.TTG.T....AA.....................AT.......CC.GC  1190986
                                                   \                            
                                                   |                            
                                          GAGCTATCTG
14931    14838541   ...A......A.T.TTG.T....AA.....................AT.......CC.GC  14838610
                                                   \                            
                                                   |                            
                                          GAGCTATCTG
14931    6765321    ...A....TG.C...AGA..T..AA..A..T.......C...A..G.T.......CC.G.  6765261
                                                   \                            
                                                   |                            
                                                   G
14931    1715493                                   .....T..........G.....T.AC...  1715464
                                                                             \  
                                                                             |  
                                                                             C
14931    15363117                                  .....T..........G.....T.AC...  15363088
                                                                             \  
                                                                             |  
                                                                             C
14931    1926341    ...A....TG.T...A.......C-..A..T......CC........T.....T.---.C  1926399
                                    \ \            \                            
                                    | |            |                            
                                    G A            G
14931    3237666    ...A....TG.C...AGA..-..CA..A..T......CC........T.....G.CC.GC  3237607
                                                   \                            
                                                   |                            
                                                   G
14931    11929164   ...A....TG.C...AGA.....TAT.A....A....C.........T.......CC-..  11929223
                                                  \                             
                                                  |                             
                                                  G
14931    15573965   ...A....TG.T...A.......C-..A..T......CC........T.....T.---.C  15574023
                                    \ \            \                            
                                    | |            |                            
                                    G A            G
14931    16885290   ...A....TG.C...AGA..-..CA..A..T......CC........T.....G.CC.GC  16885231
                                                   \                            
                                                   |                            
                                                   G
14931    9143438    ...A......AC.C.T.......AA..T.G.--..........T..AT.C...T.-....  9143497
                                           \                                    
                                           |                                    
                                         AAG
14931    1633721    ...A....TT--...AGA..A..C-..A..T.......C........T...G...CCCT.  1633778
                                                   \                            
                                                   |                            
                                                   G
14931    9644861    ...A.....T.C...A..T.AC.AG...---.A....CC....A.T--...--.C.....  9644808
                                    \                                           
                                    |                                           
                                    G
14931    15281345   ...A....TT--...AGA..A..C-..A..T.......C........T...G...CCCT.  15281402
                                                   \                            
                                                   |                            
                                                   G
14931    9980835    ...A.....A.C...AGA.....A-..A.........C.........T.....T.CC-..  9980893
                                                  \                             
                                                  |                             
                                                  T
14931    12374732   C..A...G..A....T...T...A-..AT.-................T..T....CC...  12374791
                                                         \                      
                                                         |                      
                                                        AC
14931    2359602    ...A...T..ATT..........AA.A.---.A....C.........TG....G......  2359540
                                   \  \                                    \    
                                   |  |                                    |    
                                 TGA  A                                   AA
14931    9651473                                   ......CC........T.....A..C-..  9651446
14931    12288038   ...A...G.A.C...ACA......-..A..T......CC........T.......AC-..  12288096
                                                   \                            
                                                   |                            
                                                   G
14931    16007226   ...A...T..ATT..........AA.A.---.A....C.........TG....G......  16007164
                                   \  \                                    \    
                                   |  |                                    |    
                                 TGA  A                                   AA
14931    1116367                                   ......CC................-CC..  1116340
14931    4892982                                   .......C................-CC..  4892955
14931    14763991                                  ......CC................-CC..  14763964
14931    814826     ...A....TG.C...AG--....A-..AA..G.....CC........T.......CC-..  814882
                                                  \                             
                                                  |                             
                                                  T
14931    1570654    ...A.....G.C...AGA.....C-.....T.A....CC.....G..T.....A..C-..  1570712
                                                   \                            
                                                   |                            
                                                   G
14931    4243343    ..TG.....T.CT..TG.T..A.A.-....T......C.........T........C...  4243281
                                                   \                     \      
                                                   |                     |      
                                                   G                   TAA
14931    14462450   ...A....TG.C...AG--....A-..AA..G.....CC........T.......CC-..  14462506
                                                  \                             
                                                  |                             
                                                  T
14931    15218278   ...A.....G.C...AGA.....C-.....T.A....CC.....G..T.....A..C-..  15218336
                                                   \                            
                                                   |                            
                                                   G
14931    4307347    ...A......A....TGGTG...C-..AA.....A.G.C........T......CCC.T.  4307288
                                                  \                             
                                                  |                             
                                                  T
14931    7242528    ...A.....G.C..........A.-...---......C........AT.....A..C-..  7242586
                                   \  \                                         
                                   |  |                                         
                                 AGA  T
14931    5324928                                   ......AC........T.......CC-..  5324901
14931    7307544                                     ....CC........T.......CC-..  7307519
14931    1468176                                                      .........C  1468167
14931    2469997                                           ......G.T.......CC-..  2469978
14931    3914273    ...A...ATG.C..T.......A.-...---.......C....A...T.-...G....--  3914329
                                   \  \                                         
                                   |  |                                         
                                 AGA  T
14931    15115800                                                     .........C  15115791
14931    16117621                                          ......G.T.......CC-..  16117602
14931    1283678    ...A.....A.C...AGA.....C-..A..T.......C...A....T.......CC-..  1283620
                                                   \                            
                                                   |                            
                                                   G
14931    14931302   ...A.....A.C...AGA.....C-..A..T.......C...A....T.......CC-..  14931244
                                                   \                            
                                                   |                            
                                                   G
14931    11794816   ...A.....AAC..GAGA.....A-............CG....G...T.....A.---..  11794760
                                                  \                             
                                                  |                             
                                                  T
14931    4257062                                  ............A....T.....A....TG  4257033
14931    7526223    ...A......A...GG...T...AC....---.....C.........TG...C..G...-  7526282
                                          \                           \         
                                          |                           |         
                                        TAC                           C
14931    12456861                                  ......CC........T.....-......  12456834
14931    4934082    ...A....TG.C...AGA.....A-..A.........C......G.T.-....A.C.-..  4934139
                                                  \                             
                                                  |                             
                                                  T
14931    3429241    ...A....A.AA.A......G...A...---.......C...A....T....GA..C...  3429299
                             \           \                                      
                             |           |                                      
                             T           A
14931    5950208    ...A.....T...C.TG......A-..A..T......C..A.A....T.CT....C.CTC  5950149
                                                   \                            
                                                   |                            
                                                   G
14931    9628847    ...A....TA.C...AGA.....A-..A..T......CC........T.....A.C.C--  9628790
                                                   \                            
                                                   |                            
                                                   G
14931    12486580   ...A.G..TG.C...AGG.....C-..A..T......AC........T.T.....C..G.  12486520
                                                   \                        \   
                                                   |                        |   
                                                   G                        C
14931    17076865   ...A....A.AA.A......G...A...---.......C...A....T....GA..C...  17076923
                             \           \                                      
                             |           |                                      
                             T           A
14931    4766979                                   ......CC........G.....G.CC..G  4766951
14931    1087391    ...A....TA.TT..AGA.....A-..A..T......CC........T.......CC-..  1087449
                                                   \                            
                                                   |                            
                                                   G
14931    3106621                                   ...A...C........T.......CA-..  3106648
14931    3795792    ...A.....T.C...-------.....AC.T......C....A..G.T.....A.A....  3795737
                                             \                                \ 
                                             |                                | 
                                            TA                                G
14931    6849774                                   ......CC........T..T.GA......  6849746
14931    14735015   ...A....TA.TT..AGA.....A-..A..T......CC........T.......CC-..  14735073
                                                   \                            
                                                   |                            
                                                   G
14931    16754245                                  ...A...C........T.......CA-..  16754272
14931    6998358                                    ..........CTC.CA..T....C....  6998385
14931    9157138    ...A.....A.C....GA.....A-..A..-......CC..A.....T.......CC-..  9157080
                                                     \                          
                                                     |                          
                                                    CA
14931    5732784                                     ....CC........T..T....CC-..  5732809
14931    6666805    ...A.....A.C......A.AC.AG...---......CC........T...C.T.CC-..  6666863
                                   \                                            
                                   |                                            
                                 AGA
14931    10990978                                  .....TA............T.G..C....  10990949
                                                                             \  
                                                                             |  
                                                                             G
14931    7031666                                   ................T.....A..C...  7031694
14931    1493573    ...A....T-....T........A-..A..T......CC.A......T.......C.-..  1493631
                                      \            \                            
                                      |            |                            
                                      A            G
14931    9756648    ...A.....A.C...A.A.....A-..A..T.A.....C........T.......CC-..  9756706
                                                   \                            
                                                   |                            
                                                   G
14931    15141197   ...A....T-....T........A-..A..T......CC.A......T.......C.-..  15141255
                                      \            \                            
                                      |            |                            
                                      A            G
14931    1825689    ...A.....T.C....GA.....-...A..T......CC..............A..C-..  1825631
                                                    \                           
                                                    |                           
                                                    T
14931    2816362                                   ...A..C.........TG...........  2816390
14931    15473313   ...A.....T.C....GA.....-...A..T......CC..............A..C-..  15473255
                                                    \                           
                                                    |                           
                                                    T
14931    16463986                                  ...A..C.........TG...........  16464014
14931    3148029    ...A....TG.C...A.A.....A-..A..T....G.CC........T.......C.-..  3148087
                                                   \                            
                                                   |                            
                                                   G
14931    4683477    ...A....TG.C...-.GA.A..TA............C..A......G.....A.CC-..  4683419
                                                  \                             
                                                  |                             
                                                  T
14931    16795653   ...A....TG.C...A.A.....A-..A..T....G.CC........T.......C.-..  16795711
                                                   \                            
                                                   |                            
                                                   G
14931    1336357                                   ......CC........T.......CC-..  1336384
14931    1979201                                   ......C.........T.......CC-..  1979174
14931    2543953    ...A.....A.C...AGA.....C-..A.........CC........T.....A.CC-..  2544011
                                                  \                             
                                                  |                             
                                                  T
14931    5190120                                   ......CC........T........C-..  5190093
14931    5529275                                   ......CC........T.......CC-..  5529302
14931    7561649                                   ......CC........G........C-..  7561676
14931    11784319                                  ......C.........T.......CC-..  11784346
14931    12272858   ..TA....T-...C...G.....A-..A..T......CC...A....T.......CC-..  12272916
                                      \            \                            
                                      |            |                            
                                      A            G
14931    14983981                                  ......CC........T.......CC-..  14984008
14931    15626825                                  ......C.........T.......CC-..  15626798
14931    16191577   ...A.....A.C...AGA.....C-..A.........CC........T.....A.CC-..  16191635
                                                  \                             
                                                  |                             
                                                  T
14931    1510623    ...A....TG.C...AGA.....C-..A...G.....C.........T.......CC-..  1510681
                                                  \                             
                                                  |                             
                                                  T
14931    1800309                                   ......C.........T.....A...A..  1800340
                                                                              \ 
                                                                              | 
                                                                            AAC
14931    3472583    ...A....TGAC...A.A....AA-..A.........CC........T.......CC-..  3472525
                                                  \                             
                                                  |                             
                                                  T
14931    6997462                                  .......CC...C....T........C-..  6997434
14931    7560477    ...A....TG.C...A.A.....A-..A..T...C..CC........G.......CC-..  7560419
                                                   \                            
                                                   |                            
                                                   G
14931    9754215    ...A.....A.C...AGA.....A-..A..T......C.........T.......CCCTG  9754274
                                                   \                            
                                                   |                            
                                                   G
14931    10225413   ...A....T-....T..G.....-......T......CC.A......T.C.....C.-..  10225471
                                      \            \                            
                                      |            |                            
                                      A            G
14931    12637288   A..A.....A.C...AGA.....A-..A......A..C.........T.....A.CC-..  12637230
                                                  \                             
                                                  |                             
                                                  T
14931    13297321   ...A....TG.C...AGA.....A-..A..T......AC...A....T.....G..C-..  13297379
                                                   \                            
                                                   |                            
                                                   G
14931    15158247   ...A....TG.C...AGA.....C-..A...G.....C.........T.......CC-..  15158305
                                                  \                             
                                                  |                             
                                                  T
14931    15447933                                  ......C.........T.....A...A..  15447964
                                                                              \ 
                                                                              | 
                                                                            AAC
14931    17120207   ...A....TGAC...A.A....AA-..A.........CC........T.......CC-..  17120149
                                                  \                             
                                                  |                             
                                                  T
14931    1983382                                   ......CC........T.......CC-..  1983355
14931    2567351                                   ......CC........T.......CC-..  2567324
14931    2785962                                   .......C........T......GCC-..  2785935
14931    3202903    ...A....TG.C...AGA.....A-..A..T.......C....A...T.....A.CCAG.  3202962
                                                   \                            
                                                   |                            
                                                   G
14931    3391930    ...A.....A.C...AG--...A.-...---......CC........T.....A.CCCTG  3391877
14931    4842887                                   ......C.........T.....A..C-..  4842914
14931    5075426                                     ....C.........T..T..A...-..  5075451
14931    5179421                                   ......CC........T.......CC-..  5179394
14931    5573469                                   ......CC................CC-..  5573442
14931    5947731                                   ......CC........T.......CC-..  5947758
14931    7475818                                   ......CC........T.......CC-..  7475791
14931    7995823                                   ......CC........T.......CC-..  7995850
14931    8010277    ...A.....A.C...AGA.....A-..A..T......CC......G.T.......CC-..  8010335
                                                   \                            
                                                   |                            
                                                   G
14931    8882181                                   .......C...C....T.......CC-..  8882208
14931    9222673                                   ......CC........T.......CC-..  9222646
14931    9710085                                   ......CC........T.......CC-..  9710058
14931    9826635                                   ......CC......T.T.......C.-..  9826608
14931    9946788                                   ......CC........T.......CC-..  9946815
14931    10591098                                  ......CC........T.......CC-..  10591125
14931    11754922                                  ......CC........T.....A.CC-..  11754895
14931    11887245                                  .......C........T.......CC-..  11887272
14931    15631006                                  ......CC........T.......CC-..  15630979
14931    16214975                                  ......CC........T.......CC-..  16214948
14931    16433586                                  .......C........T......GCC-..  16433559
14931    16850527   ...A....TG.C...AGA.....A-..A..T.......C....A...T.....A.CCAG.  16850586
                                                   \                            
                                                   |                            
                                                   G
14931    17039554   ...A.....A.C...AG--...A.-...---......CC........T.....A.CCCTG  17039501
14931    2045359    ...A.....A.C...AGA.....A-..A..T.....TCC........T.......CC-..  2045301
                                                    \                           
                                                    |                           
                                                    T
14931    3294878    ...A...T.A.-..G..G...A.A-..A..T.....T.C........T.....T.CC-..  3294820
                                      \            \                            
                                      |            |                            
                                      G            C
14931    4190578    ...A....TG.C...A.A.....A-.....T......CC........T....AT.CC-..  4190520
                                                   \                            
                                                   |                            
                                                   G
14931    7646088    ...A.....A.C...G.A.....A-..A..TG.G...CC........T.......C.-..  7646030
                                                      \                         
                                                      |                         
                                                      A
14931    7664202    ...A......A.......--T.A......--......C......C..T..T..         7664251
                                              \                                 
                                              |                                 
                                              A
14931    7718329    ...A.....A.T...AGG.....A-..A..T..A..TCC........A.....A.CC...  7718388
                                                   \                            
                                                   |                            
                                                   C
14931    10091535   ...A....TG.C...AGA.....A-..A..T......CC....T...T.......CC-..  10091593
                                                   \                            
                                                   |                            
                                                   G
14931    10345007   ...A.....A.C...AGAT....A-..A...C..A..CC..A.....T.......CC-..  10345065
                                                  \                             
                                                  |                             
                                                  T
14931    10982913   ...A....TG.C...AGA.....A-..A..T......CC........T.....A.CC-..  10982855
                                                   \                            
                                                   |                            
                                                   G
14931    11639795   ...A....TG.C...AGA.....A-..A.........AC........T.....A.CC-..  11639853
                                                  \                             
                                                  |                             
                                                  T
14931    15692983   ...A.....A.C...AGA.....A-..A..T.....TCC........T.......CC-..  15692925
                                                    \                           
                                                    |                           
                                                    T
14931    16942502   ...A...T.A.-..G..G...A.A-..A..T.....T.C........T.....T.CC-..  16942444
                                      \            \                            
                                      |            |                            
                                      G            C
14931    612703     ...A....TGTC...AGA.....A.-....T.....TCC..A.....T.....A.CC-..  612645
                                                   \                            
                                                   |                            
                                                   G
14931    657561     ...A.....A.C......T.A..AG...---......C.........T.....A.GC-..  657619
                                   \                                            
                                   |                                            
                                 ACA
14931    1910797    ...A.....A.T...AGA.....A-..A..T.......C......G.T.....T.CC-..  1910855
                                                   \                            
                                                   |                            
                                                   G
14931    3073467                                           ....A...........---.A  3073450
14931    3989645    ...A....AA.C...AGA..T..A-..A..T......CC........T.......CC-..  3989587
                                                   \                            
                                                   |                            
                                                   G
14931    5658136    ...A.G....A.T..T...TT...-..AT..............---..A.A.C.CC.---  5658083
                                                  \                             
                                                  |                             
                                                  T
14931    9173853    ...A...T.A.C...AGA.....A-..A....A....CC........T.......CC-..  9173795
                                                  \                             
                                                  |                             
                                                  T
14931    10868120                                 .......CC........T.....A.CC-..  10868148
14931    11901936   ...A..A..A.C...AGA.....AG...---......C....A..T.T.......C..G.  11901879
                                                                            \   
                                                                            |   
                                                                            C
14931    12216163   ...A....TG.C...AGA.....A-..A..........C.A.C....T.....T.CC-..  12216221
                                                  \                             
                                                  |                             
                                                  T
14931    12475805   ...A....TA.C...AGA.....A-..A..T.......C..A.....T..T..A..C-..  12475863
                                                   \                            
                                                   |                            
                                                   G
14931    14260327   ...A....TGTC...AGA.....A.-....T.....TCC..A.....T.....A.CC-..  14260269
                                                   \                            
                                                   |                            
                                                   G
14931    14305185   ...A.....A.C......T.A..AG...---......C.........T.....A.GC-..  14305243
                                   \                                            
                                   |                                            
                                 ACA
14931    15558421   ...A.....A.T...AGA.....A-..A..T.......C......G.T.....T.CC-..  15558479
                                                   \                            
                                                   |                            
                                                   G
14931    16721091                                          ....A...........---.A  16721074
14931    1003190                                           ........T.......CC-..  1003209
14931    1208443    ...A....TA.C...AG......A-..A..TG.....CC........T.....T.CC-..  1208501
                                                     \                          
                                                     |                          
                                                     G
14931    1415082                                   ......CC........T.......CC-..  1415055
14931    1831814                                   ..C...CC........T.......CC-..  1831787
14931    1892969                                   ......CC........T.......CC-..  1892942
14931    1950803                                   ......CC.....C..T.......CC-..  1950776
14931    2660819                                   ......CA...A....T.....G.C....  2660847
14931    3104620    ...A......CA..GAT--.T...-...T.T......CACT......T.....A..C...  3104677
                                                   \                            
                                                   |                            
                                                   G
14931    3157607                                   ......CC........T.....A.CC-..  3157580
14931    3408586    ...A.....A.CT..AGA.....A-..A....A....CC...C....T.......AC-..  3408644
                                                  \                             
                                                  |                             
                                                  T
14931    3496483                                   ......CC........T.G.....CC-..  3496456
14931    4581744                                   ..G...AC........T............  4581773
                                                                           \    
                                                                           |    
                                                                           C
14931    5061045                                   .......C....A...T.C...A..C-..  5061072
14931    5578067                                   ......CC........T.....A.CC-..  5578094
14931    5605428    ...A....TG.C...AG......A-.....T......CC...A....T.......CCCTG  5605369
                                                   \                            
                                                   |                            
                                                   G
14931    5678325                                   ......CC.C.A....T........C-..  5678298
14931    5895193                                   ......CC..A.....T........C-..  5895166
14931    6251554                                    .....CC........T.....T.C--.C  6251529
14931    6672927                                   ....C.CC........T.......CC-..  6672954
14931    6916208                                   ......CC...A....T...C...C.-..  6916235
14931    7049066    ...G.....A.C..TACA.....A-..---.......C.-......CT.......CC-..  7049013
14931    7423250                                   ......CC........T.G.....CC-..  7423223
14931    7542442                                           ........T.......CC-..  7542461
14931    8028828                                   .......C..A.....T.......C.-..  8028801
14931    8033430                                   ......CC........T..T....CC-..  8033457
14931    8916708    ...A.....A.C....TA.....C-..AA.T......CC........T.......CC-..  8916766
                                                   \                            
                                                   |                            
                                                   G
14931    8994122    ...A.....A.C...AGA.....T...A..T......CC........T....GA.CC-..  8994062
                                                   \                            
                                                   |                            
                                                  GT
14931    9167173                                   ......CC....T...T.......CC-..  9167200
14931    9587228                                           ........T.......CC-..  9587209
14931    9723606    ...A....TG.C......T....A....---......CC........T.....A.CA-..  9723665
                                   \   \                                        
                                   |   |                                        
                                 AGA   T
14931    10153680                                  ......C.........T.....A.CC-..  10153707
14931    10211745                                  ......CC....A...T.......CC-..  10211772
14931    11573770                                  ......CC........T.......CC-..  11573797
14931    11770614                                  ......C...A.....T.......CC-..  11770641
14931    12368947                                  ......CC...AA...T.......C.-..  12368920
14931    12488908                                  ......CC........A....GA..G-..  12488881
14931    12508369                                  ......CC........T.......CC-..  12508396
14931    12564431   ...A....TG.C...AGA.....A-..A.........CC........T..T..A..CCAG  12564372
                                                  \                             
                                                  |                             
                                                  T
14931    12921759                                  .....ACC........T.......CC-..  12921732
14931    14650814                                          ........T.......CC-..  14650833
14931    14856067   ...A....TA.C...AG......A-..A..TG.....CC........T.....T.CC-..  14856125
                                                     \                          
                                                     |                          
                                                     G
14931    15062706                                  ......CC........T.......CC-..  15062679
14931    15479438                                  ..C...CC........T.......CC-..  15479411
14931    15540593                                  ......CC........T.......CC-..  15540566
14931    15598427                                  ......CC.....C..T.......CC-..  15598400
14931    16308443                                  ......CA...A....T.....G.C....  16308471
14931    16752244   ...A......CA..GAT--.T...-...T.T......CACT......T.....A..C...  16752301
                                                   \                            
                                                   |                            
                                                   G
14931    16805231                                  ......CC........T.....A.CC-..  16805204
14931    17056210   ...A.....A.CT..AGA.....A-..A....A....CC...C....T.......AC-..  17056268
                                                  \                             
                                                  |                             
                                                  T
14931    17144107                                  ......CC........T.G.....CC-..  17144080
14931    1398297                                   .......C....T...T.C.A...---..  1398322
14931    1659301                                  .......CC........T..T....CC-..  1659273
14931    2791214                                            .......T.......CC-..  2791196
14931    3011639                                    .....G........AT...G.A..C-..  3011665
14931    3298745                                    .....CC........T.....A.CC-..  3298719
14931    6195014                                  .......CC.......AT........C-..  6194986
14931    6390167    ...A...TT-.......G..........---......CC...C...C......A.CC-..  6390109
                                      \    \ \                                  
                                      |    | |                                  
                                      A    A AG
14931    7378123    ...A....T.TC...AGA.....C-..A.......G.CC..A.....T.....A.CC-..  7378065
                                                  \                             
                                                  |                             
                                                  T
14931    8014903    ...A....T-....T..G.....A-.....T......CC.....C..T........C-..  8014845
                                      \            \                            
                                      |            |                            
                                      A            G
14931    10248816   ...A....TG.C...AGA.....A-..A..T.......C..A.T...TT......CC-..  10248758
                                                   \                            
                                                   |                            
                                                   G
14931    10900223                                 ...G.G.C.........T.....A..--..  10900250
14931    11102737   ...A.....A.T...A.A.....A-..A..T.C....CC........T..T....CC-..  11102795
                                                   \                            
                                                   |                            
                                                   G
14931    11720278   ...A....TG.....AGA.....A-..A..T......CC........T.....A.CC-..  11720220
                                                   \                            
                                                   |                            
                                                   G
14931    12153665   ...A....TG.C...AGA.....A-..A.........CC........TTC...A.CCC.C  12153606
                                                  \                             
                                                  |                             
                                                  T
14931    15045921                                  .......C....T...T.C.A...---..  15045946
14931    15306925                                 .......CC........T..T....CC-..  15306897
14931    16438838                                           .......T.......CC-..  16438820
14931    16659263                                   .....G........AT...G.A..C-..  16659289
14931    16946369                                   .....CC........T.....A.CC-..  16946343
14931    223944     ...-.G.T..A...T..G..........---......C.G.......T.......CCC.A  224003
                                      \    \ \                                  
                                      |    | |                                  
                                      A    A AG
14931    4841766    ...A....T-.A..T..G....A..T----.......C..A......TT....ACC..G.  4841711
                                      \                                         
                                      |                                         
                                      A
14931    13871568   ...-.G.T..A...T..G..........---......C.G.......T.......CCC.A  13871627
                                      \    \ \                                  
                                      |    | |                                  
                                      A    A AG
14931    5508626    ...A....TG.C...AGG.....A-..A.........CC.....C..T...A.A.CC.G.  5508567
                                                  \                             
                                                  |                             
                                                  T
14931    3339562    ...A....TG.C...AGA.....C-..A..T......CC........T.......CC-..  3339504
                                                   \                            
                                                   |                            
                                                   G
14931    7371961    ...A.....A.C...A.A.....A-..A..T...A.TC.........TT......CC.G.  7371902
                                                   \                            
                                                   |                            
                                                   G
14931    16987186   ...A....TG.C...AGA.....C-..A..T......CC........T.......CC-..  16987128
                                                   \                            
                                                   |                            
                                                   G
14931    6148146    ...A.....T.A..G..TA...A..-...---..A..CC.....C..G...C...C..G.  6148086
                                   \                                            
                                   |                                            
                               GAAAT
14931    9241088    ...A.G..TG.C..GAGA.....-C.............C........T.....         9241140
                                                  \                             
                                                  |                             
                                                  T
14931    12385725                                  ...A...C........T.......CC-..  12385698
14931    1779822                                   ......CC........T.....A.CCC..  1779850
14931    2023682    ...A.....A.C..T.----..A.-...A---.....CC........TT......C..G.  2023630
                                                                            \   
                                                                            |   
                                                                            C
14931    4461040    ...A....TA.C...AGA.....A-..A..T......CC........T.......CC-..  4460982
                                                   \                            
                                                   |                            
                                                   G
14931    5041003                                   .......G........T.......CCCAA  5041031
14931    7728714                                   ...A..CC........T.G........G.  7728744
                                                                           \    
                                                                           |    
                                                                          CC
14931    15427446                                  ......CC........T.....A.CCC..  15427474
14931    15671306   ...A.....A.C..T.----..A.-...A---.....CC........TT......C..G.  15671254
                                                                            \   
                                                                            |   
                                                                            C
14931    1897959    ...A.....A.C...AGAT....A-..A..T......CC........T.......CCC.G  1898018
                                                   \                            
                                                   |                            
                                                   G
14931    4491157                                     ....C...A....AT..T.........  4491130
                                                                            \   
                                                                            |   
                                                                            C
14931    9562577                                   ....T...........T.....A.CC-..  9562550
14931    11825133                                  ...A..C....A...T.-.......C...  11825106
14931    15545583   ...A.....A.C...AGAT....A-..A..T......CC........T.......CCC.G  15545642
                                                   \                            
                                                   |                            
                                                   G
14931    1393413    ...A....TG.C...AGA.....A-..A..T.A....CC........T....CA..C.GG  1393472
                                                   \                            
                                                   |                            
                                                   G
14931    2810589                                 .....A..C........AT..AGC...C...  2810619
14931    4831417    ...A...TT--...T..GA....A-..A.........CC...A....T.....A.C..G.  4831477
                                       \          \                         \   
                                       |          |                         |   
                                       T          T                        CA
14931    6931344                                    .....CC........T..A.....C.G.  6931317
14931    7922733    ........TA.C...AGA.....A-..A..T..G...CC....A...T.......CC-..  7922791
                                                   \                            
                                                   |                            
                                                   G
14931    11490682   ...A....TG.C...AGA.G...A-..A.....C...CC........T..T.....CC.A  11490623
                                                   \                            
                                                   |                            
                                                   G
14931    12021979   ...A.....T..AA......T..C.A.CTTC.A...A...T......T......---...  12021922
                                           \                                    
                                           |                                    
                                           A
14931    15041037   ...A....TG.C...AGA.....A-..A..T.A....CC........T....CA..C.GG  15041096
                                                   \                            
                                                   |                            
                                                   G
14931    16458213                                .....A..C........AT..AGC...C...  16458243
14931    4215476                                   ......C........CT..T..A.AC..A  4215448
14931    5582822                                   ......C.........T.....A.CC.G.  5582850
14931    6289071                                     .....C........T.C..........  6289043
                                                                           \    
                                                                           |    
                                                                          CC
14931    6860927                                 ..G.....GA........T..T..A.AC...  6860897
14931    8722605                                   ......CC........T.....G.CC.G.  8722577
14931    13627498                                 .......CC........T.......CC-..  13627526
14931    2092773    .....GC..T..T.TTC.....-.A.---...............TG.TT.......C...  2092718
14931    9798563                                           ........T.......C.-..  9798582
14931    9926567    ...A.....T.C...ACA..T..AA...---...............ATT....AGCC...  9926508
                                          \                                     
                                          |                                     
                                        TAA
14931    12516042                                  ......CC.A......T.....A.CC-..  12516069
14931    15740397   .....GC..T..T.TTC.....-.A.---...............TG.TT.......C...  15740342
14931    1512050                                   ......CC........T..T.....C..G  1512078
14931    8728431    ...A....TG.C...A.AT....A-..A..T......CC........T.......CC...  8728371
                                                   \                         \  
                                                   |                         |  
                                                   G                         C
14931    15159674                                  ......CC........T..T.....C..G  15159702
14931    9739146    ...A....TG.C..........AA.-..---......CC........T.......C.GT.  9739087
                                   \   \                                        
                                   |   |                                        
                                 AGA   T
14931    4902275    ...A.....T.C...AGA.....A-..A..T......CC........T..T..A.C..--  4902218
                                                   \                            
                                                   |                            
                                                   G
14931    7637771    ...A......AT...AGA.....C-..A..T......CC........T.....A.C--..  7637828
                                                   \                            
                                                   |                            
                                                   G
14931    8027799    ...A.....A.C...AGA.....A-..A..T.A....CC........T.....A....G.  8027859
                                                   \                       \    
                                                   |                       |    
                                                   G                       C
14931    12004737   ...A.....A.C...AGA.....A-..A..T......CC....T...T....CA....G.  12004797
                                                   \                       \    
                                                   |                       |    
                                                   G                       C
14931    2095568                                   ................T......--.C..  2095541
                                                                   \            
                                                                   |            
                                                                   T
14931    5604901    ...A....TG.C...AG..G...A-..A..T......CC........T..T....C--.C  5604958
                                                   \                            
                                                   |                            
                                                   G
14931    7512017                                   ......CC........T.......C.-..  7511990
14931    7658665                                   ......CC........T..T..A.CC..G  7658637
14931    10362765                                  .......C........T..T....CC.GC  10362793
14931    10708972                                  ......C....A....T.....A.CC...  10708944
14931    15743192                                  ................T......--.C..  15743165
                                                                   \            
                                                                   |            
                                                                   T
14931    2293458    ...A.....A.A...AGA....AA-..A.........CC........T.......CC-..  2293400
                                                  \                             
                                                  |                             
                                                  T
14931    4733016                                   ......CC..A.....T......C.C...  4732986
                                                                         \      
                                                                         |      
                                                                        AC
14931    6930423                                    .....CCA.......T..T....C..T.  6930450
14931    7454590                                           ..........T...A.CC..C  7454610
14931    15941082   ...A.....A.A...AGA....AA-..A.........CC........T.......CC-..  15941024
                                                  \                             
                                                  |                             
                                                  T
14931    1989265                                  .......CC........T.....G---...  1989291
14931    5119058                                     ....CC........T..T.....C.TG  5119084
14931    9022208                                   ......CC........T.......C.GT.  9022236
14931    13073819                                    .....G...A....T..T.....C.G.  13073845
14931    15636889                                 .......CC........T.....G---...  15636915
14931    816291                                    .......C........T..----..G...  816267
14931    14463915                                  .......C........T..----..G...  14463891
14931    2022961                                               ....T.......CC.G.  2022945
14931    2183668                                    .....CC....A...T.......CCC.G  2183695
14931    11095149                                   .......G.......T.....A.C.C.G  11095176
14931    15670585                                              ....T.......CC.G.  15670569
14931    15831292                                   .....CC....A...T.......CCC.G  15831319
14931    7626428    ...A.....A.C...AGA.....A-..A..T......CC........T........C...  7626368
                                                   \                         \  
                                                   |                         |  
                                                   G                         C
14931    3189710                                   ......C.....A...T.....T.C....  3189739
                                                                              \ 
                                                                              | 
                                                                              G
14931    4192245                                   ......CC..............A.C.GG.  4192274
                                                                  \             
                                                                  |             
                                                                  A
14931    16837334                                  ......C.....A...T.....T.C....  16837363
                                                                              \ 
                                                                              | 
                                                                              G
14931    11605414   ...A.....TAC...T.AT.-..AA...---C.....C..AA.....T.C.........C  11605358
                                                                              \ 
                                                                              | 
                                                                              C
14931    10227926   ...A....TG.....AGAA....C-..A..T.......C........T.......C.G..  10227865
                                                   \                     \      
                                                   |                     |      
                                                   G                    TA
14931    63960                                     ......CC........T.....-..C..C  63987
14931    928889                                      ....CC........TT....A......  928863
14931    2146158                                   ......CC.......CT......C.....  2146188
                                                                         \      
                                                                         |      
                                                                        AG
14931    7408788                                   ......CC..A.A...T.....G.C...-  7408761
14931    13711584                                  ......CC........T.....-..C..C  13711611
14931    14576513                                    ....CC........TT....A......  14576487
14931    15793782                                  ......CC.......CT......C.....  15793812
                                                                         \      
                                                                         |      
                                                                        AG
14931    2165520    ...A.....T--...---------....A...T.-...A........T...C..C..C.A  2165469
                                                           \               \    
                                                           |               |    
                                                          CA              CC
14931    2617985    ...A.....A.....AGAT....A-..A.........CC........T.......A..--  2618046
                                                  \                      \      
                                                  |                      |      
                                                  T                   TGCC
14931    5025887                                   ......CA...A....T............  5025917
                                                                           \    
                                                                           |    
                                                                          CT
14931    6185849                                   ..A...C...A.....T...AA.C.....  6185877
14931    9459997    ...A...G.A.C...GGA.....A-..A..T......CC........T.....A.C.-..  9460055
                                                   \                            
                                                   |                            
                                                   G
14931    15813144   ...A.....T--...---------....A...T.-...A........T...C..C..C.A  15813093
                                                           \               \    
                                                           |               |    
                                                          CA              CC
14931    16265609   ...A.....A.....AGAT....A-..A.........CC........T.......A..--  16265670
                                                  \                      \      
                                                  |                      |      
                                                  T                   TGCC
14931    11409969                                 ..............G..T..AC.GT...T-  11409997
14931    7912922                                   ......C.........T.....A..--..  7912896
14931    5573658    ...A.....A.C...AGA.....A-............CC........T.....A.C....  5573718
                                                   \                        \   
                                                   |                        |   
                                                   G                        C
14931    12375007   ...A.....G.C...AGA.....A-..A..T.......C....T..AT.....A......  12375067
                                                   \                         \  
                                                   |                         |  
                                                   G                         C
14931    12677516   ...A.....A.C...AGAT....A-..A........T.C........T.....------.  12677569
                                                  \                             
                                                  |                             
                                                  T
14931    3485081    ...A.....A.C...AGA.....A-..A..TG.....CC........T.....A....G.  3485021
                                                     \                     \    
                                                     |                     |    
                                                     A                     C
14931    4705320                                          .....T...T......-.....  4705300
14931    17132705   ...A.....A.C...AGA.....A-..A..TG.....CC........T.....A....G.  17132645
                                                     \                     \    
                                                     |                     |    
                                                     A                     C
14931    1270861                                   ..G...C..A..............CC..-  1270834
14931    2471884                                 ........C.........T.....A.AG-..  2471913
14931    3287262                                  ........CA.....CCTT.....C.....  3287232
                                                                         \      
                                                                         |      
                                                                         A
14931    4708011                                   ......CC........T.....T.---.C  4707986
14931    9829901    ...A.....A.T...AGA.....A-..A..-......CC........T.....A.C..G.  9829961
                                                      \                     \   
                                                      |                     |   
                                                     AA                     C
14931    13504352                                 ......TC.........T.....A.C--..  13504379
14931    14918485                                  ..G...C..A..............CC..-  14918458
14931    16119508                                ........C.........T.....A.AG-..  16119537
14931    16934886                                 ........CA.....CCTT.....C.....  16934856
                                                                         \      
                                                                         |      
                                                                         A
14931    7231810                                   ......CC.....G..T.....A....G.  7231840
                                                                           \    
                                                                           |    
                                                                          CC
14931    2715284    ...A.....A.C...AGA....A.-....---..............AT.....A.C--..  2715231
14931    16362908   ...A.....A.C...AGA....A.-....---..............AT.....A.C--..  16362855
14931    2246153                                  ........C........T.......C..G.  2246183
                                                                            \   
                                                                            |   
                                                                            C
14931    15893777                                 ........C........T.......C..G.  15893807
                                                                            \   
                                                                            |   
                                                                            C
14931    6738481    ...A.....A.C...GG......A-..A..T......CC........T.....G.CC...  6738421
                                                   \                         \  
                                                   |                         |  
                                                   G                         C
14931    7655156    .....G.T.A.-..TTGT.....C-.....T.....T.....C...........C.....  7655216
                                                   \                     \      
                                                   |                     |      
                                                   G                    CC
14931    5494307                                   ......CC........T.......C..G.  5494336
                                                                            \   
                                                                            |   
                                                                            C
14931    2820075    ...A......A....TG.T.-..CA..ACT..A..............T........C...  2820013
                                                  \                      \      
                                                  |                      |      
                                                  T                    GAA
14931    8728535    ...A....T-....TT...-...C-..A..T......CC........T.....A.CC...  8728595
                                    \               \                        \  
                                    |               |                        |  
                                   GG               T                        C
14931    16467699   ...A......A....TG.T.-..CA..ACT..A..............T........C...  16467637
                                                  \                      \      
                                                  |                      |      
                                                  T                    GAA
14931    3483486                                   ......C.........T.T......C...  3483456
                                                                         \      
                                                                         |      
                                                                        AA
14931    5875799                                   ......CC.................A.-.  5875772
14931    9501503                                  ........C..A.....T.......C..G.  9501473
                                                                            \   
                                                                            |   
                                                                            C
14931    17131110                                  ......C.........T.T......C...  17131080
                                                                         \      
                                                                         |      
                                                                        AA
14931    2605058                                   ......CC........T.......CC...  2605087
                                                                             \  
                                                                             |  
                                                                             C
14931    16252682                                  ......CC........T.......CC...  16252711
                                                                             \  
                                                                             |  
                                                                             C
14931    1731681                                         ..........T.....A.CC...  1731659
14931    5545697                                  .......CC........T.....T.C..G.  5545727
                                                                            \   
                                                                            |   
                                                                            C
14931    6241969                                   ....C.CC........T.....A......  6241939
                                                                            \   
                                                                            |   
                                                                           GT
14931    8826730                                  .......CC...C....T......CC..G.  8826760
                                                                         \      
                                                                         |      
                                                                         A
14931    13143981   ...A.....A.T...AGA.....A-..A..T......CC.......AT.......C..G.  13144041
                                                   \                        \   
                                                   |                        |   
                                                   G                        C
14931    15379305                                        ..........T.....A.CC...  15379283
14931    741580                                            ........T.....A.C..T.  741560
14931    2900281    ...A....T-...C.T.G.....C-..A..T......CC.A......T.....A.CC.G.  2900341
                                      \            \                         \  
                                      |            |                         |  
                                      A            G                         G
14931    7426291                                   ......CC........T.....T.C.C--  7426317
14931    7662322                                   ......CC...A....T.......C..G.  7662351
                                                                            \   
                                                                            |   
                                                                            C
14931    12040286                                  ......CC........T.....A..C...  12040315
                                                                             \  
                                                                             |  
                                                                             C
14931    14389204                                          ........T.....A.C..T.  14389184
14931    16547905   ...A....T-...C.T.G.....C-..A..T......CC.A......T.....A.CC.G.  16547965
                                      \            \                         \  
                                      |            |                         |  
                                      A            G                         G
14931    8835569                                           ........T.......CC.A.  8835548
                                                                             \  
                                                                             |  
                                                                             G
14931    9298172                                            .......T.....ACC..G.  9298191
14931    5676232                                   ......CC........T.......C....  5676261
                                                                             \  
                                                                             |  
                                                                             C
14931    1056175                                   ......CC........T.....A......  1056204
                                                                             \  
                                                                             |  
                                                                             C
14931    14703799                                  ......CC........T.....A......  14703828
                                                                             \  
                                                                             |  
                                                                             C
14931    5597113    ...G.....A.C...TGA....A.-...---......CC.......ATT.......C...  5597057
                                                                             \  
                                                                             |  
                                                                             C
14931    1177502                                   ......CC......T.T.........---  1177477
14931    3197347                                   ................T...-------..  3197326
14931    14825126                                  ......CC......T.T.........---  14825101
14931    16844971                                  ................T...-------..  16844950
14931    4623570                                               ....T.....A.CC.G.  4623554
14931    5024062                                     ....C.........T.....A.C--..  5024086
14931    493053                                    ......CC.C......T.......---.C  493028
14931    2741984    C....T..A.T..A......G...C..--..A..A...C-..A....TT.......C...  2741927
                                      \                                         
                                      |                                         
                                      T
14931    5221281                                             ......T.......C..G.  5221300
                                                                            \   
                                                                            |   
                                                                            C
14931    14140677                                  ......CC.C......T.......---.C  14140652
14931    16389608   C....T..A.T..A......G...C..--..A..A...C-..A....TT.......C...  16389551
                                      \                                         
                                      |                                         
                                      T
14931    7542659                                           ........T.....A......  7542639
14931    4261998                                   ......CC...A..........A......  4261968
                                                                           \    
                                                                           |    
                                                                          CC
14931    9284691                                   ......CC........T.....A......  9284661
                                                                           \    
                                                                           |    
                                                                          CC
14931    11534157   ...A.....AC-...AG..T...A-..A..T......CC........T......C...G.  11534217
                                                   \                     \      
                                                   |                     |      
                                                   G                    AG
14892    3768307    .........T.C...AGGTG..CCCTA.C.G......CC...A....T.....GC.CC..  3768366
14892    3230301    ..TA...T.AACT....A.....AATA.CT.......CC...A...TT..T..A.CC.A.  3230242
14892    4035255    ...A...AAG.A...ATA..T..ACT..CT.......CC....G...T.G...A....A.  4035314
14892    6087467    ...A..G..AAC..TAGA.....A.TA.CT.......AC........T.....A.C.A..  6087526
14892    3653290    ...A.....A.CT..AGG.....TC.A.CTG......CC..A....AT.....A.CC...  3653231
14892    2197919    ...A.....A.C...AGA.....AC.AACTG.......C.........T....A.CC...  2197860
14892    7462913    ...A.....AAT...AGAT....CCTA.TTG...T..CC........T.T...A..C.T.  7462972
14892    252020     ...A....TG.C...AGA....CA.TA.CT.......CC....T...T.C...A.CC...  251961
14892    8993575    ...A.....A.C.C.AGA.....A.TA.CT.......CC.......ATTG...A.CC...  8993634
14892    2752749    ...A.....AAC...AGT.....ACTA.TTG......CC........T.....A.CCC.G  2752690
14892    5376403    ........T.CC...AGA.....CCTA.AT.......CC........T...AA.CC.GT.  5376462
14892    1948201    ..TA...GTA.C...AGA....GAC.A.TTG.T....C.........T...C.A.AC...  1948141
                                                                             \  
                                                                             |  
                                                                             C
14892    6405325    ...AG....A.C...AGA.....AATA.CT......TCC...A...AT.....A..C...  6405385
                                                                             \  
                                                                             |  
                                                                             C
14892    3433946    ...A.....A.C...AGA..T..ACTA..TG......CC........T.....A.CC-..  3434004
14892    1986238    ...A.....A.C...A.A.....AC.A.CTG......CC...A..G.T.....A.A..G.  1986178
                                                                            \   
                                                                            |   
                                                                            C
14892    5085880    ...A...A.GAC...AGA.....A.TA.CT.......CC........T.G...A.-----  5085934
14892    3250520    ..A.....ATA...........AA.T.ATTT...A...........AT..T..TC.C...  3250461
14892    2507598    ...A.....A.C...A.A.....AC.A.CTG......CC........T.....-..A...  2507540
14892    3790074    ...A....TG.C...AGA.....AC...CTG...T..CC...A....T.....A.CCCTG  3790015
14892    6040655    ..AA.....A.C...AGAT....AC.A.CTG................T..T..A.CCC..  6040714
14892    7692301    ...A..C..T.C..GAGA.....A..A.ATG.T....CC........T.....A.CCC.A  7692242
14892    8835351    ...A.G....C-...AGA.....AATA.ATG.......C........T.....A.C....  8835293
14892    3413041    ...A.....A.C...AGAT....A.TA.CTG......CC........T.....A.-----  3412987
14892    3815294    ...A....TGAC...AGA.....A.GA.CTG.....TC.....T.T.T.....A.CC.G.  3815235
14892    6368220    ...A....TG.C...AGA.....A.TA.CTC.A....CCCT..A...T.....A.C.-..  6368278
14892    8463579    ...A...TTG.C...AGA.....A.TA.CTT......CC........T.....A.---.C  8463523
14892    27868      ...A...A...C...AGA.....AGTA.ATG......C.-..A....A.....A.CC-..  27811
14892    8969301    ...A.....AAC...AGA.....T.TA.TTT.A....CC........T.....A.C....  8969361
                                                                             \  
                                                                             |  
                                                                             C
14892    2384437    ...C.....A.C...AGA.....ACAA.CA..A...TCC.A......T.....T.AC...  2384497
                                                                             \  
                                                                             |  
                                                                             C
14892    8962857    ...A.....A.CT..AGA.......TA.CTG......CC........T.....A......  8962791
                                                                           \    
                                                                           |    
                                                                     CCTCTAT
14892    3446496    ...A....TG.C...AGA.....A..ACCTG......CC....T...T.....A....G.  3446556
                                                                            \   
                                                                            |   
                                                                            C
14892    3482881    ...A.....T.C...AGA.....AC.A.CTG......CC...........T..A..A-..  3482823
14892    6958078    ...A.T...A.C...AGA.....TCT.ATTG......CA........T.T.....C--..  6958135
14892    1212765    ...A.....A.C...AGATG...A.TA.CTG..G...CC...A....T.....A.---.C  1212709
14892    6508037                                   .....T..........T.....A.CC...  6508009
14892    1239898    ...A......AA...AGA..T..CCT.A.TT.A......G..A....A.G...A.C....  1239838
                                                   \                            
                                                   |                            
                                                   G
14892    6085422    G..A...T.G.C...A.A..........---......CC.....G..T..T..A.---.C  6085478
                                           \ \                                  
                                           | |                                  
                                           A AG
14892    1514982    ...G....TG.C...AGA.....AGTAAC.T......CC........T.....A.CCCTG  1514923
14892    7646764                                     ....CC..............A.C....  7646738
14892    4531795                                  .......C.........TT....A.CC.GG  4531824
14892    5423769                                  .......CC........TA....A.C....  5423740
14892    5453012    ...A.....A.C...AGAT....A-..A.........CC...C...AT.....A.CC...  5453071
                                                  \                             
                                                  |                             
                                                  T
14892    5072478                                 .........A...........T.......T.  5072448
14892    5826882    ..TA....TG.C...AGGA....A.T--..C....T.A.........T.....A.CC...  5826823
                                                           \                    
                                                           |                    
                                                          CC
14892    3224368    ...C....TG.C...AGA.....ACT..CTG......CC....A...T.......C..--  3224425
14892    6271222                                  .......CC........T...C.A..C..A  6271251
14892    9088136    ...A....TA.CT..AGAT..C.C-..A.........CC........T.T...A.C.CTG  9088195
                                                  \                             
                                                  |                             
                                                  T
14892    6278654                                  .......CA...CT...T.....A..CA..  6278683
14892    9085095                                 ........GC........TTG...A.CA...  9085125
14892    1243116    ...A....T-....T..GA....A-............CC.......AT.....A......  1243057
                                       \           \                            
                                       |           |                            
                                       T           A
14892    1618619    ...A.....A.C...AGA.....A-..A..T......CC.T......T..T..A.CC...  1618678
                                                   \                            
                                                   |                            
                                                   G
14892    8687552    ...A.....A.C...AGA....A.-...---......CC........T.....A.CCCTG  8687607
14892    2060864    ...A....TG..T..A.A.....A-..A..T.T....C.........T.....A.CC...  2060805
                                                   \                            
                                                   |                            
                                                   G
14892    6809280    ...A.....A.C...AGA.....A-..A..T...A............T.....A.C....  6809339
                                                   \                            
                                                   |                            
                                                   G
14892    3908655    ...A.....A.C...ATAT....A-.....T................T.....A.C....  3908714
                                                   \                            
                                                   |                            
                                                   G
14892    6061429    ...A....TGAC..TAGG.....A-..A..T......CC........T.....A.C....  6061488
                                                   \                            
                                                   |                            
                                                   G
14892    8375207    ...A...GT-...C...G.....A....---......CC........T.....A......  8375266
                                      \      \                                  
                                      |      |                                  
                                      A    TAA
14892    2745550                                   .....T.C........T.....A.CC...  2745522
14892    7736058    ...A...A.ACT...AGA......-...---....G.CC...A....T..T..A.C....  7736003
14892    1474565    ...A.....A.A...A......A..-..---.......C.A......T..T..A.CC...  1474506
                                     \ \                                        
                                     | |                                        
                                    AT TT
14892    5186569                                   ......C.........T.....A.CC.T.  5186541
14892    6999716                                  ........C....T..AT.....A.C...C  6999745
14892    8966852                                   ...A............T.....A.CC..C  8966824
14892    9236669    ...A....TG.T...ATA.GA.A..TAC---......CC.......AT.....A.GC...  9236725
14892    161988                                    ......CC........T.....A.CC...  161960
14892    847438                                    ......CC.A..A...T.....AGC....  847410
14892    4481432    ...A....TA.C...AGAT....A-..A..T......CC........T.....A.C....  4481491
                                                   \                            
                                                   |                            
                                                   G
14892    3772699    ...A....TG.C...AGA.....C.TA.CTG.......C........T.......CC-..  3772641
14892    6013479    ...A.....A.C...AGAT.G...A..A.........CC............           6013426
                                             \    \                             
                                             |    |                             
                                            TC    T
14892    6206793                                   ......CC........T....AA.CC.T.  6206765
14892    8207697    ...A.....A.C...AGAT....A-..AA.T.C....CC........T.....A.CCC..  8207638
                                                   \                            
                                                   |                            
                                                   G
14892    8985638    ..TG....TG.C...AGG....CC-..A..T.T..T.CC..T....AT.......CC.T.  8985697
                                                   \                            
                                                   |                            
                                                   G
14892    2704426    ..GA.....A.C...AGA.....A-..A......T..CC...A...AT.....A.C....  2704367
                                                  \                             
                                                  |                             
                                                  T
14892    9225877    ...A.....A.C..TAGA.....A-..A..T......C.....TG..T.....A.C.CA.  9225818
                                                   \                            
                                                   |                            
                                                   G
14892    6542358                                   ................T.....A.CC...  6542386
14892    116876     ...A.....G.C...AGA......A..A..G......CC........T.G...         116931
                                            \     \                             
                                            |     |                             
                                           AC     T
14892    2075978    ...A...TTG.C...AGAT....A-..A..T......CC..T.....T.....A..C-..  2075920
                                                   \                            
                                                   |                            
                                                   G
14892    7106957    ...A.....A.C...AGT......-..A..G...T..CC........T.....         7107009
                                                  \                             
                                                  |                             
                                                  T
14892    7411962    ...A...T.G.T...AGA.....A-..A..T......CC.A......T..TG.A.C....  7412021
                                                   \                            
                                                   |                            
                                                   G
14892    3910031    ...A.....TCC...AGA.....A-..A...C....TCC........T.....A.CC-..  3910089
                                                  \                             
                                                  |                             
                                                  T
14892    9074340    ...A....TG.A...AGA.....C-......C...GTCC..A.....T.....A..C-..  9074282
                                                  \                             
                                                  |                             
                                                  T
14892    9162426    ...A.....A.C...AGA.....A-..AA.T......AC......G.T.....A...G..  9162367
                                                   \                            
                                                   |                            
                                                   G
14892    1277736    ..TA.....A.C...AGA.....A-..C---......C........CTT....A.CC-..  1277682
14892    2365480    ...A....TG.C...AGG..T..A-..A.........CC........T.....A.CA-..  2365538
                                                  \                             
                                                  |                             
                                                  T
14892    1330372    .......T.A..TA.A..T.TG.A.-.AC...........T......TTG...A......  1330314
14892    2535071    .C.A..A..AAC...AGA......A..A..G......CC........T.....         2535130
                                            \     \                             
                                            |     |                             
                                       ACACTT     T
14892    3736381                                   ......CC.A..A...A.....A..C...  3736409
14892    5883509    ...A......AC...AGA..T...A..A..G......CC........T.....         5883450
                                            \     \                             
                                            |     |                             
                                       ACACTT     T
14892    5913419    ..GCT...T-..A.G..T.....C-..A.........CC..AA....T.....A.C....  5913478
                                      \           \                             
                                      |           |                             
                                      G           T
14892    6982303                                      ....C.......A.T....A.CC...  6982278
14892    164011     .A..C....A.A..TAGA..A..A-..A..T.....TCC........TT..C...CC...  163950
                          \                        \                            
                          |                        |                            
                         AG                        G
14892    4200080    ...A....TGCC...AGA......A..A..G......CCGA............         4200135
                                            \     \                             
                                            |     |                             
                                           AC     T
14892    5959729    ...A....TG.C..TAGG.....A-..A..T......CC........T..T..A.CC-..  5959671
                                                   \                            
                                                   |                            
                                                   G
14892    8513506    ...A....TG.C...AGA.....A-...A.T......CC.......AT.....A.CC-..  8513564
                                                   \                            
                                                   |                            
                                                   G
14892    1052973    ...A....TAAC...AGAT....-A..A..G......CC....A...T.....A.CCC..  1053032
                                                  \                             
                                                  |                             
                                                  T
14892    2415311    ...A.....-....T..GACA..TA..A..T.....TC....A...AT.....A..C...  2415370
                                                   \                            
                                                   |                            
                                                   G
14892    4711099                                   ....G.C.........T.....A.A....  4711071
14892    2071366    ...A...GTG.C...AGA......A....---.....CA..............G.CC...  2071307
                                           \                                    
                                           |                                    
                                         ACA
14892    5916857    ...A....TGA.T....ATG...A-..AC.T.....GCC..............A.C..G.  5916917
                                                   \                       \    
                                                   |                       |    
                                                   G                       C
14892    965142                                    ......CC..............A.C....  965114
14892    8702226    ..T....T.G.C...AGA...A...-------...............T.....         8702271
14892    8136984                                     ....C.....T...T.....A..C.TG  8136958
14892    8048379    ...A......AC...AG......AC.AACTG......CC........T.....A.C.-..  8048321
14892    3009780                                   ......CA.A......G.....ACCC...  3009752
14892    6744220                                     ....CC........T.....ACC.C..  6744194
14892    7087507    ...A....TG.A...AGA.....A-..A.........CC.......AT.....A.C.-..  7087449
                                                  \                             
                                                  |                             
                                                  T
14892    9390124    ...A.....A.C...AGT....A.-...---......CCC.......T..-.G..ACC..  9390070
14892    3041809                                  ....A..C.........T.....T..C...  3041780
14892    7945754    ...A.....A.C...AGT.....A-..A..-......CC........T.....T.A.C..  7945811
14892    5902061                                       ............T.....A..CG..  5902037
14892    989488                                    ...A..AC....A............C...  989460
14892    1629471                                   ......CC........T.....A.A.G..  1629499
14892    7733731                                   ......C.....A...T.....A.C...C  7733759
14892    2492966    ...A....TAAC...AGA.....A.TA.CT.......C.........T.C......G.-.  2492905
                                                                         \      
                                                                         |      
                                                                       AAC
14892    8421381    ..TA.....T.T...AGT.T...-....C.T.....A....A.....T.CT..A..A.A.  8421322
                                                   \                            
                                                   |                            
                                                   G
14892    3280927                                   ......C..T.....ATT...........  3280899
14892    3914494    ...A....T.TCT..A.G..........---.A....CC........T...GCA..CA.A  3914553
                                           \                                    
                                           |                                    
                                         ACT
14892    8615403    ...A.....A.C...AGAA....AC.G----..G...CG........TT....A.C...C  8615348
14892    6228495                                       .......A....T.....A.C....  6228519
14892    1356070    ...A.....A.C..TAGAA....A-..A..T......CC...AT...T.....A.CC...  1356129
                                                   \                            
                                                   |                            
                                                   C
14892    4399754    ...A.....A.C...AGAT...A.-....---.....CC........T.....G.CC-..  4399696
                                        \                                       
                                        |                                       
                                     GGTA
14892    2214790                                     .....A..A.....T.....G.C...C  2214816
14892    3238037    ...G....TGAC...A.AT....ACTA.C..........-.......T.....A.CC-..  3238094
14892    5608493    ...A.....AAC...ACA.....C-..A..T.....ACC...C.G..T.....A.C..G.  5608433
                                                   \                        \   
                                                   |                        |   
                                                   G                        C
14892    1281478    ...A....TG.C...AGA...A.T...A..T......CC........T.....G.C.-..  1281541
                                       \     \     \                            
                                       |     |     |                            
                                     TTG     A     G
14892    8289904    ...A.G...A.C...A.A.....ACTA.TT.......C...A.G...T.....A..--..  8289847
14892    2709757    ...A.....A.C...AGA.....A-..A..-------.G....-...T.....A......  2709809
                                                                            \   
                                                                            |   
                                                                           CT
14892    7077593    ...A..G.TGAT..AAGA.....C-..A..T......C.....T...T.....A.CC-..  7077651
                                                    \                           
                                                    |                           
                                                    T
14892    1715953    ...A....TG.C...TGA.....A-..A..T...A..CC...A.C..T.....A.GC-..  1715895
                                                   \                            
                                                   |                            
                                                   G
14892    3846842    ...A....TA.C..TAGA.....-A..A........TCC.A......T.....-.ACC..  3846900
                                                  \                             
                                                  |                             
                                                  T
14892    6550176                                     ....CC........T.....A..C...  6550150
14892    3513173                                       ..C.........T.....A.C...A  3513149
14892    988806     ...A....TG.T...AGA..T..A-.....T......CC...T....T.....A.CC-..  988864
                                                   \                            
                                                   |                            
                                                   G
14892    2295730                                            .......T.....A.C.A..  2295749
14892    2274069    ..AA......A....T....A..CCT.T---................TAC.C.A......  2274012
                                                         \                      
                                                         |                      
                                                         C
14892    1883843    ...A...G.A.T...........AGT..---.......C........T.....         1883783
                                   \  \                                         
                                   |  |                                         
                                 AGA ATAACGCT
14892    8778339    .A.A.....A.C...........C.TA..TG.......C..............         8778399
                                   \  \   \                                     
                                   |  |   |                                     
                                 AGA AGAA C
14892    6738279    ...A.....G.C...                                               6738265
14892    5844419    ...A....TA.C...AGAT....A-..A..T......C.CCA.T...T....-..ACC..  5844477
                                                   \                            
                                                   |                            
                                                   G
14892    6077529    ...A...G.AAC...T....AC.AG...---......C....-....T.....A...-..  6077472
                                    \                                           
                                    |                                           
                                  GAT
14892    6814142                                           ........T.....A..C...  6814162
14892    6514141                                           .......C...T..A.C....  6514161
14892    9071913    ...A....TG.T.----......-...A..T....G.CC..A.....T......C...G.  9071857
                                                   \                     \      
                                                   |                     |      
                                                   G                     A
14892    2349163    ...A...ATGAC...AGA.....A-..A.........CC.A......T.....A.C..G.  2349103
                                                  \                         \   
                                                  |                         |   
                                                  T                         C
14892    463604     ...A..C.TG.C...AGA.....A-..A..T.......C........T.C...A.CC.GG  463545
                                                   \                            
                                                   |                            
                                                   G
14892    2494296    ...C....TA.C..TAGA.....A-..A..T...A..CC........TG....A.C.-..  2494238
                                                   \                            
                                                   |                            
                                                   G
14892    8972978    ...A.....A.T...AGA.....C-..A..TG.....CCAA.....AT.T...A..C-..  8972920
                                                    \                           
                                                    |                           
                                                    C
14892    1001217    ...A....TGAC...AGA......-..A..-.....TCC........T....-..GCCA.  1001161
14892    2265660    ...A....TGAC...AGA.....A-..A..T.......C.CA.T...T...C.G.C--..  2265603
                                                   \                            
                                                   |                            
                                                   G
14892    3103529    ...A.....                                                     3103521
14892    4531937    ...A.....A.C...T.A.....-A..A..G......C.........T.....         4531996
                                   \              \                             
                                   |              |                             
                             AGATACT              T
14892    1131205    ...A....TA.C...AGGT....-C..A..G......CC........T...C.-.ACC..  1131263
                                                  \                             
                                                  |                             
                                                  T
14892    8599218    ...A.....A.C...AGA.....A-..A......CC..--.......T.....A.CCC.A  8599277
                                                  \                             
                                                  |                             
                                                TCC
14892    1753488    ...A..C..T.C...AGA......-..---.......C.........T.....A.CC...  1753543
14892    582539     ..TA....TGAC...AGA.....A-..A.......G.CC........T.....A.CC-..  582597
                                                   \                            
                                                   |                            
                                                   G
14892    3822983    ...A...ATGAC...AGA.....A-..AA.T.A....CC.C......T.....A.C.C.A  3822924
                                                   \                            
                                                   |                            
                                                   G
14892    2711539    ...A...GTG.C...AGA.....A-..A..T....G.CC........T..T..A.CG-..  2711597
                                                   \                            
                                                   |                            
                                                   G
14892    1674332                                                    .....A......  1674343
14892    2754513    ...A....                                                      2754520
14892    4519966    ...A....                                                      4519973
14892    6432578    ...A....                                                      6432585
14892    986914     ...A...-......T..                                             986899
14892    9258819    ...A.....A.C...AGA.....AG...---......CC........T.....A.CC-..  9258874
14892    4100892    ...A.......C...AGA...A.AG...---.....TCC..A.....T.....A.C.-..  4100947
14892    3617241    ...A.....A.C...A.G.....A-..A..T......CA........T.....--...--  3617298
                          \           \            \                            
                          |           |            |                            
                          A           A            G
14892    6384495    ...A......TC...AGA.....A-..A..T......CC........G.......C..G.  6384435
                                                   \                        \   
                                                   |                        |   
                                                   G                        C
14892    88902      ...AT....A.C...AGA....A.-..---.......ACA.......T.......C..G.  88846
                                                                            \   
                                                                            |   
                                                                            A
14892    8364442    ...A......AC...AGAT....A-..A.........CC........T......CC.GT.  8364505
                                                  \                      \      
                                                  |                      |      
                                                  T                   GTGA
14892    4095696    ...A.....A.T...AGA.T...A-..A.........CCA.......T.....A.C.C..  4095637
                                                  \                             
                                                  |                             
                                                  T
14892    6346103    ...A.....T.C...AGTTC...C-..A..T.....TC...A.....T.....T..C...  6346041
                                                   \                       \    
                                                   |                       |    
                                                   G                     ACC
14892    3267005                                             ......T..T..A.C....  3266987
14892    5349392    ...A....TG.C..TAGA.....A-..ACT.....G.CC....T...TTG...A.CC-..  5349449
14892    8347620    ..TAG...TG.C...AGA.....A-..A.......G..C......T.T.....A.C....  8347561
                                                  \                             
                                                  |                             
                                                  T
14892    1448427                                      ...C.........T..-..A.CC...  1448403
14892    285539                                    ......CC........T.....A.GCC..  285511
14892    3844272    ...A.....AAA...AGAT.....-..A..T............T...G...-...-----  3844325
                                                   \                            
                                                   |                            
                                                   G
14892    6454856    ...A..C.TG.C...AT......A-..A..T....G.C.........T.....A.C.-..  6454914
                                                   \                            
                                                   |                            
                                                   G
14892    9412784    ...A.....A.T...AGA.....A-..A..T...........A....T..T..A....G.  9412844
                                                   \                       \    
                                                   |                       |    
                                                   G                       C
14892    8935995    ...A.....A.C...GGG.....A-..A..T.......C........T.....A....G.  8935935
                                                   \                       \    
                                                   |                       |    
                                                   G                       C
14892    2704546                                  ......GCC........T.....A......  2704577
                                                                           \    
                                                                           |    
                                                                          CC
14892    2199125    ...A....TG.C...AGA....AA-..A..T.A....CC........T.....A..C-..  2199067
                                                   \                            
                                                   |                            
                                                   G
14892    7865320                                  ........C........AT.T..---..A.  7865294
14892    9241357                                       ..........G.T..T..A..C...  9241383
                                                                           \    
                                                                           |    
                                                                          CC
14892    1242678    ..GG.....T.C...AGA....-.A...---......CC...T....TT....G..G...  1242619
                                                                           \    
                                                                           |    
                                                                        CCTT
14892    9070688                                  .......CC..............-.ACC..  9070660
14892    3625288    ...A....TG.C...A--...AG.......T...C............T.....A.CCCA.  3625229
                                             \     \                            
                                             |     |                            
                                             A     G
14892    1218998    ...A....TG.C...AGA.....A....---......CC........T.....A.C.-..  1218940
                                            \                                   
                                            |                                   
                                          CTA
14892    6089580                                  ..........A.A.......-....A.-..  6089607
14892    6448843                                   .....AG.........T...C.A..C.G.  6448815
14892    8410742    ...A......A.T..TGT...C...-------.....C.........T.....A.AA...  8410798
                                                                             \  
                                                                             |  
                                                                          CCAC
14892    1005357    ..GA.....A.C..........A.-...---.....G.C........T.....A.C..G.  1005417
                                   \   \                                    \   
                                   |   |                                    |   
                                 AGA   T                                    C
14892    9207844    ...A.....A.C...AGA.....A-..AA........CC........T.....A.CC-..  9207786
                                                  \                             
                                                  |                             
                                                  T
14892    2389827                                  .......CC........T.....A...-..  2389855
14892    4148687                                   .......C........T.....A.CC-..  4148714
14892    2693274    ...A.....A.C...AGA.....A-..A..T......CC........T.....A.CC-..  2693332
                                                   \                            
                                                   |                            
                                                   G
14892    4987375                                  ......TCC........T.....A.C.-..  4987403
14892    6193406    ...A....TG.C...AGA.....A.-.A.........CC........T.....A.CC-..  6193348
                                                   \                            
                                                   |                            
                                                   G
14892    125991                                    ......CC........T.....A..C-..  125964
14892    2588885                                   ......CC........T.....A.C.-..  2588912
14892    3511964                                   .......C........T.....A..C-..  3511991
14892    3702114    ...C....TG.C.....A.....A-..A..T......CC........T.......CCCTG  3702055
                                                   \                            
                                                   |                            
                                                   G
14892    4068883                                   ......CC........T.....A.C.-..  4068856
14892    5870576                                   ......C.........T.....A.CC-..  5870549
14892    8293335                                   ......CC........T.....A.CC-..  8293308
14892    587250     ...A....TG.C...AGA.....A-..A.........CC........T.....A.CC-..  587192
                                                  \                             
                                                  |                             
                                                  T
14892    6443946                                   ......C.........T.....A...C..  6443974
14892    4628161    ...A...TTA.C...AGA.....A-.....T......CC........T.....A.CC-..  4628103
                                                   \                            
                                                   |                            
                                                   G
14892    6052948                                  .......CC........T.....A.CC-..  6052976
14892    8472687                                  .......CC........T.....A.CC-..  8472715
14892    9417852                                   .........A..G...T.C...A..C...  9417880
14892    1475535    ...A.....A.C...AGA.....A-...---.....TCC........T.....A.CC-..  1475481
14892    1663872                                 ...A....C.........TT....A.CA-..  1663901
14892    3595294                                   ......CC........T.....A.CC-..  3595267
14892    4486264                                   ......C..T......T.....A..C-..  4486291
14892    4631404                                   ......CC...A....T.....A.C.-..  4631377
14892    5376002                                   ......CC...C....T.....A..C-..  5375975
14892    5958780                                   ......CC........T..T..A.C.-..  5958807
14892    6135223                                   .........A..........C.G---...  6135248
14892    7287270    ...A.....A.C...AGA.....A-..A..T......CC...-....T.....A.C.-..  7287327
                                                   \                            
                                                   |                            
                                                   G
14892    7762788                                   .......C..A...G.T.....A.C.-..  7762815
14892    7942628                                   ......CC........T.....A.CC-..  7942601
14892    8045996    ...A......AC...A.......A-..AA.TG.....CC........T.....A.C.-..  8045938
                                                    \                           
                                                    |                           
                                                    C
14892    8315125                                   ......CC........T.....A.C.-..  8315098
14892    8614676                                   ......CC...A....T.....A.C.-..  8614649
14892    8674018                                   .......C..............A.CC-..  8673991
14892    8847369                                   ......CC........T.....A.CC-..  8847396
14892    9119734    ...A....TG.C...AGA.....-...A..T......CC........T..T..A.CC-..  9119676
                                                   \                            
                                                   |                            
                                                   G
14892    4899       ...A....TG.C...A.G.....A-..A..T....G.C.........T.....T.CC-..  4958
                                      \            \                            
                                      |            |                            
                                      A            G
14892    312597                                   .......CC..A.....T.C...A..C.G.  312568
14892    514651                                   .......CA.A......T.....A.CC-..  514623
14892    987209                                     .....CC........T.......CC-..  987235
14892    3300895    ...A....TA.C...AGAT....A-..A.........CC........G.....A.CC-..  3300953
                                                  \                             
                                                  |                             
                                                  T
14892    3458188                                  .......CC........T..T..A..C-..  3458216
14892    3555632                                  ...C...C.....T...T.....A.C.-..  3555660
14892    4158522                                    .....CC........T.....A.C.-..  4158548
14892    7518137                                  .......CC........T.....A.CC-..  7518109
14892    7650077                                  ........C....T..AT........C-..  7650105
14892    9391897    ...A.....A.C...AGA.....A-...---.A....CC........T.....A..C-..  9391951
14892    4905410    ...A.....T.C...A.A..........---.......C........T.....A.CA..A  4905469
                                           \ \                                  
                                           | |                                  
                                           A AG
14892    2642306    ...A.....A.TT..GTTT...A.-...---.....TCC........T.T.....C.A..  2642249
                                                                         \      
                                                                         |      
                                                                        AA
14892    2041530    ...A....TG.C...AGA....A.-...---......C..A......T.....A.C..TG  2041585
14892    2524395                                   .......C........T.....A..C.AG  2524367
14892    5218288                                   .....T.C........T.....A.C.-..  5218261
14892    2693826    ..TA....TG.A...A.A-.G..TA..A..T......CC...A....T....AA....A.  2693765
                                                   \                       \    
                                                   |                       |    
                                                   G                      AC
14892    6905989                                  .......CCA.......T.....G.CC.G.  6906018
14892    3369804                                   ......CC........T.....A.CC-..  3369777
14892    4900144                                   ......CC........T.....A.CC-..  4900117
14892    6367068                                   ......CC........T.....A.CC-..  6367041
14892    3427763    ...A.....AAT...A.AT....A-..AA.-......CC........T.....A.C..G.  3427821
                                                                            \   
                                                                            |   
                                                                            C
14892    1069869                                   ......CC..T.....A.....A.---..  1069894
14892    5925533    ...A.....ATT...AGA.....A-..A.........CC.A.A....T.....A.C....  5925473
                                                  \                          \  
                                                  |                          |  
                                                  T                          C
14892    9234513                                   ......CC..A.....T.....A.CCC..  9234541
14892    8805758                .....AT....A-............C.........TA....A------  8805799
                                                  \                             
                                                  |                             
                                                  T
14892    1398166    ...A.....G.C...AGA.....A-..A......C..CC...T....T.....A.C--..  1398223
                                                  \                             
                                                  |                             
                                                  T
14892    4281803    ...A..C..G.TG..AGA.....-...A..T.A....C.........T.....A.C.-..  4281745
                                                   \                            
                                                   |                            
                                                   G
14892    2492023                                   ......CC........T.....A.CC.G.  2492052
                                                                             \  
                                                                             |  
                                                                             G
14892    3057801                                   ................T.....A.C...-  3057828
14892    2636901    ...A....T-...C...GATGC..A..A.T.................T.....-.ACC..  2636843
                                                  \                             
                                                  |                             
                                                  T
14892    3588807    ...A.....A.CT..AGA.....A-..C....A....CC........T.....A...G..  3588746
                                                  \                        \    
                                                  |                        |    
                                                  T                       CC
14892    5964707                                  ......GCC........T.....A..C...  5964738
                                                                           \    
                                                                           |    
                                                                          CC
14892    9425157                                   ................T.....A.--C..  9425183
14892    5355861                                  .......CC........T.....A...-..  5355889
14892    4200923                                   .....ACC........T.....A.C..G.  4200952
                                                                            \   
                                                                            |   
                                                                            C
14892    7046855                                   .......C..A.....T.....A.C..G.  7046826
                                                                            \   
                                                                            |   
                                                                            C
14892    4683117                                   .....TCC........T.....-.CC.G.  4683144
14892    9312521                                    ..........A...AT...A.A......  9312550
                                                                           \    
                                                                           |    
                                                                          CC
14892    9427199                                   ......CC.A......T.....A.C.G..  9427169
                                                                            \   
                                                                            |   
                                                                           CC
14892    5789716                                   .......C........T.....A.CC-..  5789689
14892    3823087                                   ...T..CC........T.....A....G.  3823117
                                                                           \    
                                                                           |    
                                                                          CC
14892    2871071                                           ...A....T.....A..--..  2871089
14892    4813000                                   .....TCC........T.....A......  4813030
                                                                            \   
                                                                            |   
                                                                           CA
14892    8937383                                   ......CC...C....T.....A.C..G.  8937412
                                                                            \   
                                                                            |   
                                                                            C
14892    6543858                                   ......CC........T.....A.C..G.  6543887
                                                                            \   
                                                                            |   
                                                                            C
14892    67203                                     ................-----......--  67224
14892    1488994                                     ....CC........T.....A.C.-..  1488969
14892    3277425                                    ...............T..TG........  3277396
                                                                           \    
                                                                           |    
                                                                          CC
14892    4462906                                   ......C..C......T......CC..T.  4462936
                                                                         \      
                                                                         |      
                                                                        AG
14892    9597482                                   ......AC........T...A.-..C..C  9597509
14840    33260709   ...A....TG.CT....A..T..A.TA.CT.......CC..A....CT.....A.CCC..  33260768
14840    22905557   A..A.....A.C...A.TG.T..A.TA.T.G............A...T.....A.CC..A  22905498
14840    25826428   ...A..G.TG.C...AGA.....AGAATC.....A...G..............A.CC...  25826487
14840    27924989   ..TA...TTG.C.A.AGA..T..A.TA.CTG.....TCC.......ATA.T..T.CC...  27924930
14840    4666738    ...A...TTG.C...AGA.....AC.A.CTG..C...CC........T.....A.C.G..  4666679
14840    36380909   ..AA...TTGAC...AGA.....ACTA.TTG....T.C.........T.......C....  36380850
14840    36781056   ...A....TA.C..GA.ATT..CC.AA.CTG......AC........T.....A.C.AT.  36780997
14840    13743938   ...A..GT..AC...AGA..T..AC.A.CT......G.C....A..AT.....A.C..T.  13743997
14840    4959142    ...A.....A.C...ATAT....A.TA.CTG......CC...AT...T..T..A.CC...  4959201
14840    7072241    ...A...T.A.C...AGAT....AATA.CT..T....CC........T.....A..C...  7072300
14840    15538031   A.GA....TG.C...AGAT....A.TA.C.C.........CAA....T.....A.A....  15537972
14840    32747872   ...A...TTA.C..TAGATT...A.TA.CT...C...CC..A.....T.....A.CC...  32747931
14840    20795581   ..AA...T.A.T...A.A.....CC.AACT.....TTC.CA..T...T.....A.C....  20795640
14840    31215908   ...A.....A.C...AGA.....A.TA.CTG......CC....T.T.T.....A.CC...  31215967
14840    13551115   ...A.....A.CT..T.A.....AC.A.TTG......CC.......AT.....A.CC...  13551174
14840    5702721    ...A......AC...TGAA.T.CAC...TGG......CA...A....T.....A.CC...  5702662
14840    36973556   ...A...T.T.C...A.A.....ACTA.C........CC....A...T.T.A.A.C....  36973615
14840    39567561   .A.A.....A.A...A.A.....ACTA.TTG....C.CC........T.....A.CC...  39567502
14840    17567771   ...A...A.T.C...AGA.....ACT..T.G.......C...A.T..T..T..A.CC.T.  17567830
14840    10097294   ..GA.....ATC..TACA..TA...TA.CTT.....TCA..........T...AGCC...  10097235
14840    13843077   ...A.....T.C...AGAT.T..A.TA.CT.CA...TCC...AA...TT....A.A.G..  13843136
14840    32885168   ...A...A.A.C..TTGA.....ACTAAC.G......CA.AA.....T.......CC...  32885227
14840    8003146    ..AA....GA.CT..AGA.....A..A.CTCC....AACA.......T.....A.C.G..  8003205
14840    6434090    ...A.....A.C...AGATG...ACTA.C........C.........TT..C...CC...  6434149
14840    24291947   ...A...TGA.....AGA.....C.GA.TTG....T..C....TG.....T..A.CC...  24291888
14840    31774983   ...A.....T.C...AGA.....AGTA.CTT................TG.TC...CC...  31775042
14840    39313152   .......T.A.C...AGA..T..A.TAAC.......TC.CA......T..T..AGCC...  39313093
14840    25531837   ..AA.....A.C...A.GTG...A.TATCT.......CC.CA...G.T.....T.C....  25531896
14840    37022167   ...A.....T.C.A.TCA..T..A.TACC....AC.TG....A....T...A.AG.....  37022108
14840    46362636   .C...G...TTCG..TGAT....TC.ACCTG..G.........A...T..T..A.C...C  46362577
14840    39343846   ...C.....TAC...AGA.....ACTA.C.........G........T............  39343787
14840    16479381   .....T...TT...TTT....AGA.T..TTG.A.......ATT....T..T..TTC....  16479440
14840    40087345   ...A....TG.C...A.A.....A.TA.CTG......CC..............A.C....  40087286
14840    14024427   ...A.....A.C...AGA.....A.TA.CTG......CC........T...G.A..C.GG  14024486
14840    18777578   ...AC....A.C...AGT..G..AC.A.CTG......CC....T...T.....A.CC...  18777637
14840    2263173    ..AG.....T.....TG......AC.CCC....G...CC......GATG....T..C...  2263114
14840    4920895    ...A....TG.C..GAGA.....AGAA.CT........C........T.....A.CCCT.  4920836
14840    29916152   ...A.....A.T..TATAA....AGAA.CTG......CC....A...T.....A.G.C.G  29916211
14840    7156869    .C.A.G..TT....AT.T..T..A...TCA.......C....AG...T..T..TGCC...  7156810
14840    39418376   ...A....TG.CT..A.AT....ACT..CT.......C.........T..AA.A..G...  39418435
14840    47188355   ...A.....T.C...A.A.....A.TA.CTT......CC.......TT.C...A.C...-  47188413
14840    40806526   ...A.....ATC...AGAA....AATACCT..T.....G...A....TT.......C...  40806467
14840    23536060   ..GA.....ATC...AGA.....C.TA.TTG.....A.G........T..T..A..C...  23536119
14840    44956009   ...A....TA.C...A.A.....ACTA.TTG.T.....C..A.....T.......CC-..  44955951
14840    21752271   ...A....TG.CG..AGA.....A.TA.CT........C....T...T.....A.CC...  21752212
14840    4121668    ...A.....A.C...AGA..T..CCTA..T.......CC..A.....T.....A.GA...  4121728
                                                                             \  
                                                                             |  
                                                                             C
14840    4588911    ...A...T.ATC...AGAT....A.T..CTG......AC........T.....T.CC-..  4588853
14840    39694023   ...A...ATG.C...AGA.....ACTA.TTG......CC........T.....A.CC-..  39694081
14840    10104460   ..AA.....A.CT.TA.G.....AGAA.C....G....C...A....T........C.G.  10104520
                                                                             \  
                                                                             |  
                                                                             C
14840    37053670   ...A...TTA.C...AGAT....ACTAATTG......CA........T.....G.GC-..  37053612
14840    256921     ...A....TA.C...AGATC...A.TA.CTG......CC........T.....A.CC-..  256863
14840    5182125    ...A...TTG.C...AGA.....A.TA.CTC.......C........T..T..A.C.-..  5182183
14840    6883585    ..TAG....A.C..TAGA.....A.TA.CTG......CC..CA....T.......CC-..  6883527
14840    44163946   ...A...GTGAC...AGA.....A.TAATTG......CC....T...T.......CC...  44164006
                                                                             \  
                                                                             |  
                                                                             C
14840    22687732   ...A.....A.T...AGA.....A.TA.CT.......CCCA......T...AA.CCC.A.  22687791
14840    24004342   ...AT..T.A.C...AGA.....AC.A.CT.......CC....T...T..T..G.C...A  24004282
                                                                            \   
                                                                            |   
                                                                            C
14840    39897458   ...A.....A.T.CTAGA.....A.TA.TTG..G...C..........A..AA.T.C.G.  39897517
14840    47076463   ...A...GTG.C..TAGA..T..ACTA..TG......CC........T.....A.AG-..  47076405
14840    9977573    ...A.....A.C...AGA.....A.TA.CTG.....TCC....T.........A.C.-..  9977515
14840    8762683    ...A....TG.C...AGAT.....C.A.CTG......CC...A....T.....A.CC-..  8762741
14840    39321584   ...A....TGAC...A.ATC...ACTA..T......TCC........T..T..T.-CC..  39321526
14840    13735663   ...A...T.T.C...AGA.....A.TA.CTG......A.........T.....A..CC..  13735604
14840    6636382    ..GA....TG.T...ATA.....A.TA.CTG.......G..............-.GCC..  6636324
14840    3143970    ...A....TGAC...AGA.....AGTA.CT.......C...A.T...T.....A.C.C--  3143913
14840    33017346   ...A.....T.C...AGA.G...ACTA.ATG......C.........T..T..A.C..G.  33017406
                                                                            \   
                                                                            |   
                                                                            C
14840    3129624    ...A....TG.C...AGATT...A.TA.CTT......CC........T.....A.CC-..  3129682
14840    30096182   ...A.....A.C...A.A.....A.TA.CT..A..T.CC...A....T...C.A.---.C  30096238
14840    17684223   ...A....TG.C...AGAT....AC.A.CTG...........C....T..T..A.--C.C  17684166
14840    24456962   .CTA....AA.C...ACA.....AATA.TTG......C.........T..T..A.CC.G.  24456903
14840    15777352   ...A.....AAC...AGA.....A.TA.TTG......CC.A......T.....-.GCC..  15777294
14840    33738592   ...A.....T.C...AGAT....A.TA.CTG......C..AA.....T.....A.CCA..  33738651
14840    43736040   ..TG...T.ACC..TA.A......C.A.CT........C........T..T.CA.CC...  43736099
14840    44673844   ...A....TA....TAG.T....AATA.CTG.......C........T.....AG...G.  44673784
                                                                            \   
                                                                            |   
                                                                            G
14840    21641323   ...AC...T.TAT..TGG.....C.T..T.T...T..C....T....T.....A.C....  21641382
14840    6367349    ...A...T.TAT...AGA.....AAAA.CTT....G.CC........GT....A.CC...  6367290
14840    42560847   ...A....T.TC...AGA.....ACTA.TTG......CC...C....T.....A.CC-..  42560905
14840    6637473    ..TA....TT.C...AGA.....AC.A.CT......TCC.A............A.C....  6637414
14840    17579779   ...A.....A.C...AGAT....ACTA.TTG......C.C..C....T.....A.C.CA.  17579838
14840    31112961   ...A....TG.C...AGA.....AAAA.CTT.....TCC...C....T.....A.CC-..  31113019
14840    9513774    ...A....AG.C...AGA....CACTA..T......TCC...T....A....G-.CCC..  9513716
14840    36704244   ...A.....A.C...AGA.....ACTA.TTG.....AC.......T.T.....A....G.  36704304
                                                                           \    
                                                                           |    
                                                                           C
14840    28800583   ...A...TTG.C...AGAT..A.A.TA.CTG......CC........T.....A..G...  28800523
                                                                             \  
                                                                             |  
                                                                             C
14840    46015064   ...A....TG.C...A.A.....ACTA.TTG.....TCC........T.....A.CC-..  46015122
14840    22168706   ...C...T.A.C...AGA.....A.TA.CT..A....CC.......AT.....A.CC-..  22168764
14840    21763943   ...A....TA.C...AGA...A.ACTA.TTC.A.....C........T.....A.CC...  21763884
14840    5028516    ...A....T.A..C.AGAT.T..AC.A.TT.G.....CC...T....TA....A...G..  5028575
14840    38471648   ...A.....A.TT..AGA.....A.TA.CTG...A..C.-.......T......-----.  38471701
14840    43041801   ...A.....A.CT..AGA.....ACTA.C..CA....G.........T.....TGCC...  43041742
14840    31550840   ...A.....A.C...AGA.....ACT..C.G......CC.A......T.GT..A.CC.G.  31550781
14840    43636149   ...A.....A.....A..T....ACTA.TT..A....CC..A...T.T.....A.C.G..  43636213
                                    \                                           
                                    |                                           
                                GAGAT
14840    35850695   ...A.....T.A...TG.T.AA.A.TACTT....C..A.........T.....A.CC...  35850636
14840    18773667   ...A.....A.C...AGA.....A.TA.CTG.A...ACC........T.....-------  18773615
14840    46155402   ...A...AT-...C...G..T..A.TA.CTG.....TCC........T...A.A.C...G  46155343
                                      \                                         
                                      |                                         
                                      A
14840    39751016   ...A.....AAC..TA.A.....A.TA.TTG......CC........T..T..A.CC-..  39751074
14840    5355122    ..GA....T-....T..G.....AGTA.C........CC....A...T..T..A.CC..C  5355063
                                      \                                         
                                      |                                         
                                      T
14840    30154888   ...A.....A.C...AGA.....ACTA.TTG.A....CA....A...T..A..A.C.-..  30154946
14840    38258128   ...A....TG.T...AGA.....AATA.CT.......C..A......T.....A.CC-..  38258186
14840    39854936   ...A....TA.C...AGA....AACTA.A.....A.T.C......T.T..A..A.CG-..  39854878
14840    38391239   ...A.....A.C..TACAT....CCTAATTG......CC........T.....-.ACC..  38391297
14840    2039862    ..TA......AC...----.GA..C.A.C.......TCA.T......TT....ATC....  2039807
14840    8368209    ...A......AC...A.G.....ACTA.TTG......CC..A.....T.....A.C.-..  8368151
14840    10672940   ...A....T-....T..GA....CCTA.ATG......CC........T.....G..A.T.  10672999
                                       \                                        
                                       |                                        
                                       T
14840    4327975    ...A...ATG.C...AGA......CTA.TTG......CC....T...T.....A.CC-..  4328033
14840    14035643   ..-.....AG....T..G.....AATA.CTG......C........AT.GT..A.CC...  14035702
                                      \                                         
                                      |                                         
                                      A
14840    19747511   ........TAAC..A...-.....GTA.C....A....C........T.....A.C....  19747452
                                 \                                              
                                 |                                              
                                 A
14840    11092462   ...A...A.A.C...AGA.....AATA.CTG......CC........T.....A.CC-..  11092520
14840    6669283    ...A.....A.C...AGA.....AATA.TTG.A....CC........T....CA.C..G.  6669343
                                                                            \   
                                                                            |   
                                                                            C
14840    9525524    C..A.....A.C...AGA.....A.TA.TTG......CC........T.....A..C-..  9525582
14840    7246531    ..GA.....TAC...AGA.....A.TA.CTG......CC........T.....A.CC...  7246471
                                                           \                    
                                                           |                    
                                                           C
14840    746569     C..A....T-....T..G.....A.TA.CTG......C...A...C.T.....A.C....  746510
                                      \                                         
                                      |                                         
                                      T
14840    11066715                                       ..A.......AT.....GGCC...  11066692
14840    45717431   ...A.....GAC...AGA.....ACTA.TT...C...CG........T.....TGCC-..  45717489
14840    4724675    ...AG...TG.C...AGA.....A.TA.CT.....T..C.A.........A....-----  4724729
14840    3170168    ...A.....ACC...AGA.....C.TA.CT.......CC..AA.T..TA....A....G.  3170229
                                                                           \    
                                                                           |    
                                                                          CC
14840    26425200   ..TA.....AAA...AGAT.T..A.TA.C........C..T......T..A..-.AC...  26425258
14840    32783338   ...A.....A.C..TAGA.T...A.TA.CTG.A....CC...A....T.....A..C..C  32783279
14840    25945983                                  .......A.A.....AAT....T.CA...  25946011
14840    42175802   ...A...A.T.C...AGA.T...C.TA.CT.......CC.......TT......---...  42175858
14840    45990156   .........TAA...A.T..TA.A.TAA.............A.T...T.....G..A.GG  45990215
14840    21840790   ...A.....A.C...AGA.....A.TA.CT..A....CC..AT....T.....A.---..  21840734
14840    27450543   ...A.....A.C..TAGAT....ACTA.TT.......CC........T..-..A.CC...  27450601
14840    11277057   ...A.....T.C.C.AGA.T...A.TA.CTC......CC........T............  11277120
                                                                         \   \  
                                                                         |   |  
                                                                       AAC   G
14840    19215111                             ..C.........CG.AA......T...A.CC...  19215078
14840    6404313    ...GG..T.A.C.C..GA.....A.TA.CTG......C.........T........C...  6404252
                                                                         \      
                                                                         |      
                                                                        AA
14840    7811505    ..T.....TT.A...TG......AATACAT.......C.........T....CAC..C..  7811564
14840    35945690   ...A...T.A.....AGGT....A.TA.CTG......C.....T...T..T..A.C.G..  35945630
                                        \                                       
                                        |                                       
                                        G
14840    37212254   ...A....TG.C..TAGA......A..A..G.A....CC........T.....         37212201
                                                  \                             
                                                  |                             
                                                  T
14840    46163219   ...A...TTG.C...AGA.....ACT..CTG......CC....A...T.....-.ACC..  46163277
14840    5024122                       .....CTA..T.......CC........T.G...A.C.A..  5024162
14840    40062187   .C.A..C.ATCC...AGAT....-...A.A.......CC........T..TC.A..A...  40062245
14840    46324533   ...A.....G.C...AGA...A.AG.AC..........C........T.....A.CC-..  46324598
                                                   \                            
                                                   |                            
                                             CTAGCTG
14840    1974855    ...A....T..C...AGAT....CATA.CTG..G...CC........G..-.........  1974916
                                                                           \    
                                                                           |    
                                                                         ACC
14840    46270354                                  ......CC.T.....TT.......CC...  46270382
14840    2003262    ...A....TG.T..TGGA..T..A.TA.CG.....G.-C........T.....A.AC...  2003204
14840    7542309    ...A.....A.C..TTGA..T..A-..CCT.......CC...AT..AT...C.AGC....  7542251
14840    36391754   ...A.....GAC...AGAT....A.TA.CTG......CC.......AT.....A.CC-..  36391812
14840    37973318   ..AA..C..A.C...AGAA....AA.A..........C.A.......G.....T..C.A.  37973259
14840    31051024   A..A...T..AC...AGA.....TA..A........TGC........T..T..A.C--..  31050966
                                                  \                             
                                                  |                             
                                                  T
14840    26042938                                 ........C.......ATT.T..A......  26042967
14840    6448917    ...A..C.AG.C...AGAT....AAT.A..-......CC.C......T..T..A..C-..  6448974
14840    4169721    ...A.....T.T..A.GA.....AC.A.CTG.......C.A.T-...T.....A.CC...  4169779
14840    32361640                                  ......C....A....T.....A..CA..  32361668
14840    43771663   ...A....TT.C...AGA.....AC...C........CC...TT.---.....-...C.A  43771607
                                                  \                             
                                                  |                             
                                                  T
14840    13841603   ...A....TT.A...AGATT...CAA-.TA.....T.C....A....T.....A..CA.C  13841545
14840    21124118                                  .......C.......AT.....A.CC...  21124090
14840    1005534                                   ......CC.AA.....T.....A.AC...  1005506
14840    7031806    ...A.....A.C...AGA.....CC.A.ATG......CCA.......T.....A.CC.TG  7031747
14840    42176200   ...A.....AAC...AGA.....C....T.......G...A..T...T..TG.G.CC...  42176139
                                             \                                  
                                             |                                  
                                            AC
14840    22455282   ...A.....TAC.....T..----..ACC...AG.........T..AT..T.....C...  22455227
14840    11091620   ..TA.....A.C...AGA.....-...A.T..A....CC.A......TATT..A.C....  11091561
                                                \                               
                                                |                               
                                                A
14840    21553402   ...A.....A.C..TAGA.....AAT..---.....GCC.T.CTG..T.....A.CC.T.  21553346
14840    3074527    ..TA.....A.TT..ACA...AA.-...---.A.....CCAA.....T..T..A.C....  3074582
14840    30203241   ..T....T.T.C...AGAT....A-..A.........CC...A....T..T..AC.....  30203300
                                                  \                             
                                                  |                             
                                                  T
14840    46967691                                  ..A...CC........T..T..A.C...A  46967719
14840    42444669   ...A.....T.A...AGA.T..AA.TA..TG......CCCA......T.......CC...  42444729
                                               \                                
                                               |                                
                                               A
14840    8332667    A..A.....T.CT.....A.AC..AT.A..........C........T....AA.CC...  8332727
                                                  \                             
                                                  |                             
                                                  T
14840    352181     ..TA.....A.C...AGA.....A-..A.......GTC.........T.....A.CC...  352240
                                                  \                             
                                                  |                             
                                                  T
14840    410856     ...A....TG.C...AGA......CTA...........G....-T..T...A.A.CCC.C  410914
14840    33228184   ..TA.....A.C...AGA.....                                       33228206
14840    34839413                                 ....A..C..T......T.....AG.....  34839384
14840    2922784                                 ..A.....CA.A......T....CA..C...  2922754
14840    42744713   ...A.....A.C...A.AT....AA..AT.T......C..A......T.-...T.AC...  42744772
                                                   \                            
                                                   |                            
                                                   G
14840    12544859   ...A....TA.C...AGA.....A-..A..........C.T....G.T....GA.CC...  12544918
                                                  \                             
                                                  |                             
                                                  T
14840    15549730   ...A.G...A.C...AGG.....A-..---........C.AA.....T.....A.CC...  15549675
14840    21993961   ...A.....A.T...AGAA....A-..---.................T.....A.CC...  21994016
14840    35412630   ...A.....A.C...AGA.....A-..A..T.....GCC....A...T.....A..C-..  35412688
                                                   \                            
                                                   |                            
                                                   G
14840    37062581   ...A..C..A.AT..AGAT....A-..A.........CC........G.....G.C..A.  37062522
                                                  \                             
                                                  |                             
                                                  T
14840    39351298   ...A.....A.C...G.TA....-C..A..G.....TC.........T.G...A.CC...  39351358
                                   \              \                             
                                   |              |                             
                                   A              T
14840    4784058    ...A...TTG.A...AGA..GG.AA-.A...---...CC.T......T.....A.C....  4784003
14840    19284572   ...A...TTG.C...A.A.....A-..A..........CA.A.T...T.....A.C....  19284513
                                                  \                             
                                                  |                             
                                                  T
14840    731385     ...A..C..A.C..TTGG.....A-..A.........CC.....G..T..T..A.CA...  731444
                                                  \                             
                                                  |                             
                                                  T
14840    4553214                                  ........C.A.A...TT.....A.C....  4553243
14840    7340586    ...A.....TAT...AGAT....ACTA.........TCC........T.....A.C....  7340526
                                                  \                             
                                                  |                             
                                                  T
14840    8029951    ...AG....A.T...AGAT.T..-...A....A.A.TCC........T.....A.CC...  8029892
                                                  \                             
                                                  |                             
                                                  T
14840    16100502                                 .......C....A....T.....A.AC...  16100531
14840    17586533   ...A...T.A.T...AGT.T.A..--A.CT....A..CC..A.....TA....GGC....  17586590
14840    38326911                                 ......TC.........TT.T.........  38326882
14840    5204762    ...A...T.A.C...AGA.....A-..A....A....CC.......AT.....A..C...  5204821
                                                  \                             
                                                  |                             
                                                  T
14840    351388                                    ............A...TT....A.C....  351416
14840    6579758                                  .......CC...A....T.......CC...  6579729
14840    21098093                                 .......CC.......AT...A.A.G.G..  21098064
14840    46101849                                 .......C.........T..T..A...A..  46101820
14840    39418049   C..A.G..TG.A...AGA..TC.A-.......A....C.........T.....A.CC...  39417990
                                                  \                             
                                                  |                             
                                                  T
14840    45876513                            .........A..CC...T....T.....A.....C  45876478
                                                  \                             
                                                  |                             
                                                  T
14840    897953     G..A.....TAC...AGA......G...---...AGTCC........T..-...G.G...  898008
14840    1818722                                  .......C..............AA.C.G..  1818693
14840    3898583                                  ..T.....C........T....GA..C.T.  3898612
14840    4259031    ...A.....A.C..TGGA.....A.-..---......CA..AC....TG.......C...  4259088
                                                                           \    
                                                                           |    
                                                                          CC
14840    13215131                                           .............A.C....  13215112
14840    17064077                                  .....T.........AT.....A......  17064048
                                                           \                    
                                                           |                    
                                                           G
14840    18797087                                    ....CC.......AT.....A...G..  18797113
14840    28547500   ...A...T.A.C...AGA..T...A..ACT.......CC..A.....T...........C  28547433
                                              \                         \       
                                              |                         |       
                                            ACT                     TAACC
14840    32692764                                 ........C....G...T..T..A.C....  32692793
14840    8792517    ..TG.....ATT...AGA.....C-..AT....A...CC........T....GA.C....  8792576
                                                  \                             
                                                  |                             
                                                  T
14840    12952422                                ........CC.......AG..T..AGCC...  12952392
14840    26505724                                 .......C.....G..TT..T.CA......  26505695
14840    27483888                                 ....A..C.........T.....A.CC...  27483859
14840    29558572                                 ..T....C..A.A....TT....A.C....  29558601
14840    45364274                                 ..A....C.........T.....A.C....  45364303
14840    387554     ...A......AC...AGA.....A.TA.CT.....T.CC....A...T..T..A.C.C--  387611
14840    40420921   ...AC...TG.C...AGA.....A.TA.....A--...C........T...GAA.CC-..  40420863
                                                \                               
                                                |                               
                                               CG
14840    43653181   ...A......AC...T.GT.TC.-...A...GC.............TT.....A..C..C  43653122
                                                     \                          
                                                     |                          
                                                     C
14840    45391225   ...AC...TGAT...AGGT.....-..AC........CC....T...T..G..A.C.GT.  45391166
                                                  \                             
                                                  |                             
                                                  T
14840    13476130   ...A.....A.A...ACTT.A.A.-...---.T.....C........T.....A.CC...  13476185
14840    18776453   ...A....TG.C...AGA......-...---......CC........T.....A..C-..  18776507
14840    20961661   ...A.....T.C...AGA.....A-..A..T......A.GA.........TG.A.CA...  20961602
                                                   \                            
                                                   |                            
                                                   G
14840    5450899    ...A.....A.....AGAT....ACTA.C........CC........T.....A.CC-..  5450957
14840    3725128    ...A.....A.C...A.G..T..A-.....T..A...CC...C....T..T..A.C..A.  3725069
                                                   \                            
                                                   |                            
                                                   G
14840    32976197   ..TG....TG.C...AGA..T...-..A..T..G...C.........T.....A.CCC..  32976256
                                                   \                            
                                                   |                            
                                                   G
14840    39191790   ..TA....TG.C...AGA.....A-..A..T.A.........A....T.TA..A.CA...  39191849
                                                   \                            
                                                   |                            
                                                   G
14840    7751947    ...A.....A.C...AGA.....TAT.A.........CC.......AT.....A.C....  7752007
                                                  \                             
                                                  |                             
                                                  T
14840    15822084   ..AA.....A.C...A..TGT..A-..A..T...A..CC....G..AT.....A.C....  15822143
                                                   \                            
                                                   |                            
                                                   G
14840    42728768   ...A....TA.C...ATA---..A....---.....TCC........T..T..A......  42728715
14840    11062485   ..AA.....A.CT..AGGT....AC....---.....CC......T.T.....A..C...  11062544
                                             \                                  
                                             |                                  
                                           TAC
14840    5034913    ...A.....AAC...A.A.......A..---................T.GT..A.CC...  5034854
                                           \                                    
                                           |                                    
                                         ACT
14840    10442667   ..G.....TGAC...AGA.....A-..AA.T....G.CC....T...T.....A.C....  10442726
                                                   \                            
                                                   |                            
                                                   G
14840    36064391   ...AC....T.C...A.T-....A-..A..T......C.........TA.T..A..C...  36064333
                                                   \                            
                                                   |                            
                                                   G
14840    47009425   ...A....TTTT.G...A.....A-..A..T......CC........T..T..T.ACC..  47009485
                                                   \                      \     
                                                   |                      |     
                                                   G                      T
14840    1235105    ...A...ATGAC...AGATG....-..A..T......CC........T.....A.C..G.  1235165
                                                   \                        \   
                                                   |                        |   
                                                   G                        C
14840    12021469   ...AT..TTG.C....TA....-.A.....T.......C........TTGT..A.CC...  12021410
                                                   \                            
                                                   |                            
                                                   G
14840    14367342   ...A.....A.C..TA.T-.........---......C...A.....T.....A.C....  14367284
                                           \ \                                  
                                           | |                                  
                                           A AG
14840    15531479   ...A......AC...ATA..T..C.A..---.A.....A.A............A.A....  15531536
                                            \                                   
                                            |                                   
                                            C
14840    22542522   ...A..AT.A.A...AGG......-..A...A..C.T.G....A...T..T..A.CC...  22542581
                                                  \                             
                                                  |                             
                                                  T
14840    33014248                           ...A....T....C.........T.....A..C...  33014284
                                                   \                            
                                                   |                            
                                                   G
14840    35960710   ...A.....A.C...AGA....A..T.----......CC........T.....A.CA...  35960655
14840    39608914   ...A....TG.C..TACA.....A-..A.........CC........T...A.A.CC...  39608973
                                                   \                            
                                                   |                            
                                                   G
14840    5001558    ...A.....A.C..TGGA.....A.....---.....C.........T.....G.CCG..  5001617
                                             \                                  
                                             |                                  
                                           GAG
14840    5536968                                   ...A..CC........T.....A.C....  5536940
14840    5868959    ...A...T.T.T...AGA.....A-..AC.-..G..TCC........T.....-..CC..  5868903
14840    17408644                                  ...A...C........T.....A......  17408672
14840    24191820                                  ......C.........T..T..A.C....  24191848
14840    31048289                                  ......C....A....T.....G..C...  31048317
14840    32346121   ...A....TA.C...AGA.....A-..A..T......C....A...AT.....A..C.T.  32346062
                                                   \                            
                                                   |                            
                                                   G
14840    5495879    ...A.....A.CT..AGA.....A....---..........A.....T.....A.CC.T.  5495938
                                            \                                   
                                            |                                   
                                          CTA
14840    13900004   ...A..AATG.C..TAGAT....C-..A..T......CC........T.....A.C....  13900063
                                                   \                            
                                                   |                            
                                                   G
14840    22393029   ...C....TG.C.ATAGA....G.....---......CC........T.....A.C.GTA  22392970
                                           \ \                                  
                                           | |                                  
                                           A AA
14840    41805096   ...A...A.A.A..TAGA.....A-..AT........C..A..T...T..A..A.CC..-  41805154
                                                  \                             
                                                  |                             
                                                  T
14840    4409055                                   ......CC........T.....A...A..  4409027
14840    5345027                                   ......CC.....C..T.....A..A...  5344999
14840    8155325                                   ...A..C.....T...T.....A.C.G..  8155353
14840    8591190    ...A....TGAC...AGA.....ACTA..TG.......C..A.....T....CA.CC...  8591250
                                                                             \  
                                                                             |  
                                                                             C
14840    13702981                                 ..A....C....A....T.....A......  13702952
14840    15755856   ...A...T.A.C.......TAC......---......CC...AA...T.....A.AC.T.  15755915
                                   \                                            
                                   |                                            
                                 AGA
14840    17614633   ...A.G...A.C..TAGA.....A-..A..T.....TC.....G...T.....A.C..G.  17614693
                                                   \                        \   
                                                   |                        |   
                                                   G                        C
14840    18797859                                  ...T..CC........T.....A.CC...  18797831
14840    22865028   ...A.....G.C...AGA.....A-..A..T...A..CC..A.T..AT.....A..GC..  22864969
                                                   \                            
                                                   |                            
                                                   G
14840    23572806   C.TG.....T.C...A.A......-..A..T.....TCC........T....AA.CCA..  23572865
                                                   \                            
                                                   |                            
                                                   G
14840    31192004                                  ......CC....T.........A..C...  31192032
14840    32018843   ...A....TG.T...ATAT.T..-...A..T......CC.AA.....T.....A.CC...  32018784
                                                   \                            
                                                   |                            
                                                   G
14840    32722473                                  ......C.........T..TA.A.C....  32722501
14840    39946406                                 ..C.........A....T.....A..C...  39946435
14840    43948604                                  ......CC........T.....A.CC...  43948632
14840    46134933                                  ......C........AT.....A.CC...  46134905
14840    47217094                                  .......C........TT....A.A.GT.  47217122
14840    2143914                                  .......CC........T.....A.C...C  2143943
14840    5846934    C..A...T.A.T...TGA.....A-..A..T......CC...A....T.....A.CC-..  5846994
                                                   \                            
                                                   |                            
                                                 GTG
14840    7213345    ...A....TG.C..TAGA.....A.TA.CT.......CC........T.....A.C--..  7213402
14840    20954321   ...A...G.T.T...AG...T..A-..A..T...C..AC.....C..T.....G.C..T.  20954262
                                                   \                            
                                                   |                            
                                                   G
14840    20500587   ..GA....AA..G..AGA.....A-..A..T.A.....C...CA...T.....A..C...  20500528
                                                   \                            
                                                   |                            
                                                   G
14840    21267504   ...AG....A.C...A.A.....ACTA.C.G......CC.....G..T.....A.CC-..  21267562
14840    36031783   ...A.....G.C...AGAT....A....---.A.....C...A....T.....A.C....  36031724
                                             \                                  
                                             |                                  
                                           TAC
14840    36239101   ...A....TG.C..TAGA.....A-...---.......CCA......T.....A.CC...  36239156
14840    38966466   ..AA....TA.T...AGA.....A-..A..T......CC........T.....G.CC...  38966526
                                                       \                        
                                                       |                        
                                                      TG
14840    39348303   ...A...GTG.C...A.A.....AC........--..CC........T.....A.CC-..  39348363
                                             \   \                              
                                             |   |                              
                                           TAA   G
14840    39351508                             ..........ACC..A.....T..G..A..C.T.  39351542
                                                  \                             
                                                  |                             
                                                  T
14840    1146459                                   .....T.C.A............A.CC...  1146487
14840    5434202    .C.A.....G.T...AGAT.T..A.-.A..T......CC...A....T.....A.CC-..  5434259
14840    9539916    ...C...GT.AC...AGA....A.-...---......CC.......CT..T..A.C.G..  9539971
14840    10468220                                  ...A..CC........T.....A.C....  10468192
14840    13389163                                  .......G.A.T....TTC...A..C...  13389135
14840    14512552   ...A...GTGAC...AGA..T..A-.....T......CC........T.....AGCC...  14512611
                                                   \                            
                                                   |                            
                                                   G
14840    16047825                                  ......CC........T.....A.AC...  16047853
14840    22773217                                  ......C........AT..T..A.CCA..  22773245
14840    23535243                                 ...C...CC.T......T..T....CCA..  23535272
14840    23545138                                  ......CC.....T..T.....A.C....  23545110
14840    31941677                                 .......CC........T.....A.CC...  31941706
14840    32661253   ...A...TTG.C...AGAT...AA.-..---..G......AA.A...T....AA..C...  32661198
14840    33044036   ...A....T-.A..T..G.....TA..A..T......CCCA..T...T.....A.CC...  33044096
                                      \            \                            
                                      |            |                            
                                      A            G
14840    40946706                                  ......AC...A..G.T.....A......  40946734
14840    42487229   ..AA..C.TA.C...ATA.....AA-..---...C..C....T...CT.....A..GA.A  42487284
14840    43393468                                  ......CC..T.....G..T..A.CC...  43393440
14840    46021596                                  ......CC........T.....A..C...  46021568
14840    2136539    ...A...A.A.CA..AGAA....A-...A........CC.A......TTG...A.CC-..  2136597
                                                  \                             
                                                  |                             
                                                  T
14840    14756905   ...A....TG.C....GA.....ACGA.CTG......CC........T.....A.GC-..  14756963
14840    15476128   ...A..AG.A.T.....A.....A-..A..T.C....C......TTCT.....A.C.G..  15476069
                                                   \                            
                                                   |                            
                                                   G
14840    15663457   ...A...TTTAC...A.A..T..A-..A..T.....TC...CAT..AT.....A..C...  15663516
                                                   \                            
                                                   |                            
                                                   G
14840    16115329   ...A....TA.C...AGA.....A-..A..T......CC.A............A.CCC.G  16115270
                                                   \                            
                                                   |                            
                                                   G
14840    18749372   ...A.....TAC...A.AT.T..A-..A..-....GA.C...T..T.T.....T.A....  18749313
                                                           \                \   
                                                           |                |   
                                                           C                C
14840    18899970   ...A.....T.C...AGAT....A-..A..T.C.C..C....T......G...A.CCC..  18899911
                                                   \                            
                                                   |                            
                                                   G
14840    19011983   ...A....TG.C...AG......AC.A.CTT.A....CC..A.....T.....A.C.-..  19011925
14840    28467234   ...A.....T.CT.A...ACA.AA...CA.T.......C..............         28467180
                                             \     \                            
                                             |     |                            
                                             A     G
14840    34251859   .........A.T...AGA....G.-...---....G.AC...A....T.....ACC.A..  34251804
14840    36407316                             ........A..CC........T...A.A.A....  36407350
                                                   \                            
                                                   |                            
                                                   G
14840    38047345   ...A...ATA.-..G..GATA..TA..A..T...A..CC.A.....AT.....A.CCA..  38047286
                                                   \                            
                                                   |                            
                                                   G
14840    42069483   ...A.....A.C...AGA..T..A-..A..T.A....CC........T.....A.CC.T.  42069424
                                                   \                            
                                                   |                            
                                                   G
14840    44626415   ...A.....A.C...AGA.....A.TA.CTG......CA.T......T.....A..C-..  44626357
14840    115971                                ...C......CC..AA....T...C.T.GC..A  115939
14840    2367215                                   ......C.....G..AT.....A.C.C..  2367187
14840    3419506                                   .....TCC........TT....A..C...  3419534
14840    4415175                                   ......CC........T.....A.CCC..  4415147
14840    4746004                                   ......CC....T...T.....A.CC...  4745976
14840    6053081                                   .....TC...AAA...T..T..A.C....  6053053
14840    6436777                                  ..........A.....AT..G..TTAA.A.  6436806
14840    7423169                                   .....TGC........TT....A....T.  7423197
14840    8056579                                   ..C..T.C........T..T..A.C.G..  8056551
14840    8675697                                   .....ACC........T.....A.CC...  8675725
14840    10153929                                 .......CC...A...AT.....GGCC...  10153900
14840    13500573   ...A...ATGAA...AGA....G--------.....T.C..A.....T..T..A.C....  13500522
14840    20201451                                  ......CC..A....AT.....A.GC...  20201423
14840    20271550                                  ......CC..A.....T.....A.CC...  20271578
14840    24993420                                  ......AC...T....GT.A..A..CC..  24993448
14840    25934443   ...A...TTG.C...AGAT....A-..A..T...A..CC........TG....A...-..  25934501
                                                   \                            
                                                   |                            
                                                   G
14840    26814230   ...A.G...AAA...AGA..T.A..-..---......CC........A..AG.T..C...  26814175
14840    30985658                                  ......CC..T.....T..T..A.CC.G.  30985686
14840    31855340   ...A......A..AT..GAGG..A....---..CA.T.C.......AT.....AGCC...  31855282
                                          \                                     
                                          |                                     
                                         GA
14840    39467003   ...A....TG.C...AGA.....A.AA.TTG......CC.A......T.....A.CC.A.  39466943
                                                                             \  
                                                                             |  
                                                                             A
14840    40318500                                  ......AA..A....AA.....A.G.C.A  40318528
14840    42246932                                 ..A....C........AT.CT..A.CC...  42246961
14840    46062542                                  ......CC..CA....T..T..A..C...  46062514
14840    6573644    ..AA.....A.C.AGA.GA....TC..A..T.......C...A....T.....A.CC...  6573705
                                       \           \                            
                                       |           |                            
                                       T           G
14840    39570439   ...A.....A.T...ACA.....A-..A..T.......C........T..T........-  39570501
                                                   \                     \      
                                                   |                     |      
                                                   G                  AACC
14840    6719539    ...A.....A.C.....AT.T..A-..A..T......CC.A.T....T.....A..C-..  6719597
                                                   \                            
                                                   |                            
                                                   G
14840    45944735   ...A....TG.T...AGAT....A-..A..T......CC...C....T.....A.CC-..  45944793
                                                   \                            
                                                   |                            
                                                   G
14840    13593175   ..AA.....A.T...AGA.....A-..A..T......CC.......AT.....-..CC..  13593233
                                                   \                            
                                                   |                            
                                                   G
14840    32558234   ...A....TA.CT..A.A.....A-..A..T......CC........T...A--..CG..  32558177
                                                    \                           
                                                    |                           
                                                    T
14840    41125101   ...A.....ATC...AGA....A.-..---........C........T.....A..C-..  41125047
14840    1499538    ...AG...TG.C...AGA.....A-..A..-......CC...A....T.....G.CCC..  1499595
14840    15717353   ...A..C.TG.AT..A.AT....A-..A..T......CC........T.....A.CC-..  15717295
                                                   \                            
                                                   |                            
                                                   G
14840    17202367   ...A....TG.C..TA.A.....A-..A.........CC........TT....A.CC-..  17202309
                                                   \                            
                                                   |                            
                                                   G
14840    5065394    ...A.....A.T...AGA.....A-..A..T......CC........TT....A.CC...  5065454
                                                    \                           
                                                    |                           
                                                   CT
14840    7482957    ...A.....A.CT..AGAT.....A..AA.G................T.....         7482901
                                            \     \                             
                                            |     |                             
                                          ATA     T
14840    22600057   ..AA.....T.C..TAGG.....A-..A..T......CC.A......T.....A....G.  22599997
                                                   \                        \   
                                                   |                        |   
                                                   G                        C
14840    23411385                                  ................TG....A.CC...  23411357
14840    23540534   ...A.....A.C...-..T..C.C.-------.....CC........T.....A..G...  23540586
                         \                                                      
                         |                                                      
                         T
14840    32869567   ...A...GTG.C...AGA....CA-..A.........CC..A.....T.......CC...  32869508
                                                  \                             
                                                  |                             
                                                  T
14840    23197754                                  ..........A...G.T.....AGA....  23197726
14840    1220307    ...A....TG.T...AGA.....A-..A.........CC...A...TT.....A.C.C..  1220366
                                                  \                             
                                                  |                             
                                                  T
14840    10014219   ..TG...ATG.C...AGA.....A-..A..T......CA........T.....A.C.-..  10014161
                                                    \                           
                                                    |                           
                                                    T
14840    10091489   ...A...ATGAC...AGAT....A-..A..T......CC........T.....-.GC...  10091431
                                                   \                            
                                                   |                            
                                                   G
14840    15068454   ..TAT...GA.C...AGA.....A-..A..T...T...C.......AT.....A.C--..  15068511
                                                   \                            
                                                   |                            
                                                   G
14840    38797072   ...A..C..A.C...A......AA.-..---......CC....T..AT.....A.CC.T.  38797131
                                    \ \                                         
                                    | |                                         
                                  GAA T
14840    4634891    ...A....TT.C...AGA.....A-.....T......CC....A...T.....A.CC...  4634832
                                                   \                            
                                                   |                            
                                                   G
14840    11128061   ...AT...TT.C...AGA..T..-...A..T......CC.A......T.....A.CC...  11128002
                                                    \                           
                                                    |                           
                                                    T
14840    32555045   ...A.....A.C...AGA......                                      32555022
14840    32681534   ...AG...TA.C..AAGA....A.-...---......CC.A......T...G.-..C.G.  32681588
14840    42195785   ...A.....A.CT..AGA......A..A..G......CC........T.....         42195844
                                            \     \                             
                                            |     |                             
                                       ATACTT     T
14840    43236217   ...A....TA.C...AGA.....A..A.CT.......CC........T.....A.C--..  43236274
14840    8972749                                   .......G........T.....T.CC.G.  8972721
14840    17682778   .A.A....TGAC...AGA....A.-...---......CC........T.....A..C-..  17682724
14840    18966055                                  ....G.CC...C...AA........C...  18966083
14840    28465464   ...A.T.T.AAC...AGAA....A-..A..T.......C.......AT.....A.CC-..  28465522
                                                   \                            
                                                   |                            
                                                   G
14840    42122157   ...A.....A.C...AGA....A.-..---.......CC.A......T.....G.---.C  42122105
14840    43136045   ...A....TA.C...AGAT....A-..A....A....CC......G.T.....A.C.-..  43135987
                                                  \                             
                                                  |                             
                                                  T
14840    43681045   ..GA...G.A.C...ACAT....A-..CC.T.....T.A........T.....A.CCGT.  43681104
                                                   \                            
                                                   |                            
                                                   G
14840    2784015                                    .....CC........T....A..CC...  2783988
14840    5402859    ...A...TTG.C...AGA....GC....---....T.C.........T.....A.CC-..  5402802
                                             \                                  
                                             |                                  
                                            AA
14840    21435115   ...A.....A.C.C.AGA.....A-..A..T......CC.......AT.....A.CCC..  21435174
                                                   \                            
                                                   |                            
                                                   G
14840    21525927                                  ...A..A.........T.....A.CC...  21525899
14840    21795797   ...A...G.A.T...A.AT...CA-..A..T......CC.A.....AT..T..A..G-..  21795855
                                                   \                            
                                                   |                            
                                                   C
14840    36919473                                  ...A...C........T..T..A..CC..  36919445
14840    4705452    ..TA....TG.C...AGA.....A-..A..T...A..CC...T-...T.....A..C...  4705394
                                                    \                           
                                                    |                           
                                                    T
14840    5824186    ...A.G...A.C...AGA......A..A..G......CC........T.....         5824245
                                            \     \                             
                                            |     |                             
                                       ATACTT     T
14840    9768277    ...A.....A.T...AGA...A..A..A..G......CC........T.....         9768218
                                            \     \                             
                                            |     |                             
                                       ATACTT     T
14840    38037340   ...A...A.A.C...AGA......A..A..G......CC........T.....         38037399
                                            \     \                             
                                            |     |                             
                                       ACACTT     T
14840    45581298                                  .....A.C........T.....A.CA...  45581270
14840    4561934    ...A....TG.C..TAGA.....AC.A.CT......TCC........T.....-.GCC..  4561992
14840    13364972   G..A.....A.C...AGA.....A-..A..T......CC.A......T..T..A.C..G.  13365032
                                                   \                        \   
                                                   |                        |   
                                                   G                        C
14840    15512834   ...A....TG.C...AGA.....A-..A..T......CC.......AT..........--  15512894
                                                   \                     \      
                                                   |                     |      
                                                   C                   AAC
14840    17404551                                  ......CC.....C..T.....A.CC...  17404579
14840    180261                                   .......C........AT..T..A.C..T.  180290
14840    7199370    ...A.....A.A...AGA.....-A..A..G......CC........T..T..         7199422
                                                  \                             
                                                  |                             
                                                  T
14840    8725283                                     ....C.........TT....A.A..G.  8725257
14840    15971750   A..A.....AAC...AGAT....A....---.A....C.........T..T.AA.CC...  15971691
                                            \                                   
                                            |                                   
                                          CTC
14840    16147476   ...A.....A.CT..AGA..T..-...A..T.A.A..CC....T...T..T.......T.  16147538
                                                   \                     \      
                                                   |                     |      
                                                   G                   AAC
14840    30361306                                  ......CC........T.....G......  30361278
14840    36922752                                  ......A....A...A...T..T..C...  36922780
14840    38186969   ..TA......A-..T..GATGC..A..A..T......C....AG...T.....A..C...  38187028
                                                    \                           
                                                    |                           
                                                    T
14840    39593840   ...A.....A.C...AGA....A.AT..-----....CC...A....TTG...A.C....  39593894
14840    40100301                                   ......G.A.A....T.....G.C.G..  40100328
14840    42771219                                  ......AC.CA.....T..T..A.....A  42771191
14840    10911737   .C.A.....A.C...AGA.....--------......CC........T.....A..C.T.  10911686
14840    30845917   ...A.......T...AGA.....-A..A..G.......C.A......T.....         30845969
                                                  \                             
                                                  |                             
                                                  T
14840    33379774   ..TG...TTG.T...AGA.....A-..AA........CC........T.....A.....-  33379716
                                                  \                             
                                                  |                             
                                                  T
14840    8224562    ...A.....A.C...AGA..T.A--..A.....G..T.C...C....TT....A......  8224620
                                                  \                             
                                                  |                             
                                                  T
14840    14394830   ...A.....G.C...AGAT....A-..A..T.....T.C........T.......CC-..  14394772
                                                   \                            
                                                   |                            
                                                   G
14840    32410356   .........AAA...AGA....A.-..---...-------.......T.....A.CC.G.  32410308
14840    46823236                                ..............T.T....A.....C...  46823266
14840    290003     ...A.....T.C...ATAT....-A............CC..A.....T..T..AGGC...  289944
                                                  \                             
                                                  |                             
                                                  T
14840    13947720   ...A....AG.T...A.A.....A..A.CTG......AC........T.....A.CC-..  13947778
14840    33431716   ..TA.....A.C...AGA.....A-.....-.A.TTT.C....AG..TT....A.CC...  33431773
14840    1297835    ...A.....A.A...AGA.....AA...T.---...TCC........T.....A......  1297894
                                          \                                     
                                          |                                     
                                        AAC
14840    3910094                                   ......C...A.....T.....G.C....  3910122
14840    5586453                                     .....C........T..T..A.C....  5586479
14840    7328695                                   ......C........AT.....A.C....  7328723
14840    14735432   ...A....AGAC...AGA..T.......---.A...TC.........T.....A.CC-..  14735490
                                           \                                    
                                           |                                    
                                         AAT
14840    22788696   ...A....TG.C...AGAT....-...A..T......CC........TT....G.CC-..  22788754
                                                   \                            
                                                   |                            
                                                   G
14840    23571281                                  ...A........T...G.....A.CA...  23571253
14840    37097824                                 ................TT.C...A......  37097853
14840    24339101   ..TC.....T.....TGT..-...A...C.-......G..CA.....T.....TGCC...  24339160
                                                     \                          
                                                     |                          
                                                    CA
14840    3874177                                   ......CA...AT...T.....A.CC...  3874149
14840    3911636                                   ......C...AA....T.....G.CC...  3911608
14840    4380972                                   ...A...C.T.T....T.....A.CC...  4381000
14840    6360441                                     .....C........T..T..T.C....  6360467
14840    14720487                                  ...C.G.......T..T......GC....  14720459
14840    20670748                                    ....C........AA.....T.C....  20670722
14840    21778649                                    ....C....A....T.T...T..C...  21778675
14840    26350403                                  ......C.........T.....A.C..T.  26350431
14840    32899424                                  ................T.....A..G..C  32899452
14840    39625387                                 ............A...CT.....A.CC...  39625358
14840    44281824                                    ..............T.....A.C....  44281798
14840    9867082                                    .....CC.......AT.TT..A.A....  9867055
14840    18965940   ...A.....A.C...AGA......-..A..-......CC...........A...C.C...  18965879
                                                     \                   \      
                                                     |                   |      
                                                    CA                  AA
14840    33093728   ...A....TG.C...AGA.....A-..A..T..A...CC........TT....A.CC-..  33093786
                                                   \                            
                                                   |                            
                                                   G
14840    968872                                      ..............T.....T.GC...  968898
14840    4774418                                    ...............T.T.....CC..C  4774391
14840    6767337    ...A.....A.C...AGATG...-C..A.........CC........T...           6767287
                                                  \                             
                                                  |                             
                                                  T
14840    14228156   ...A....TG.C...AGAT....A-..A......T.TCC...T....T.....A.CCA..  14228097
                                                  \                             
                                                  |                             
                                                  T
14840    14229944   ...A.....A.T...AGA.T....A..A..G......AC....G.........         14229885
                                            \     \                             
                                            |     |                             
                                       ACAGTT     T
14840    23957592                                   .....CG..TC....A....AA.C....  23957565
14840    26470638   ...A.....A.C...AGAT....A.TA.CTG..G...CC.....G..TT..G......G.  26470698
                                                                           \    
                                                                           |    
                                                                           C
14840    31031047                                  ......CC..A.T...T.....A.C....  31031075
14840    35105173                                    ....CC........T..T..A.C....  35105199
14840    46075108                                    ..............T..T..A.CC...  46075082
14840    34208608   ...A...TGG.C...AGA.....A-.....T......CC..............-.A....  34208550
                                                   \                            
                                                   |                            
                                                   G
14840    36439816   ...AG....A.C...AGA..A..A-..AA..............A...T..T..A.CC-..  36439874
                                                  \                             
                                                  |                             
                                                  T
14840    30432129                                ........C.........T....C..AC...  30432159
14840    4396491    ...A.....A.C...AGA....-.AA.A..T......CC.AA.....T.....A.CC-..  4396549
                                                   \                            
                                                   |                            
                                                   G
14840    21533987   ...A....TGAC...AGA.....TA..A..T................T.....-.A.C..  21534052
                                          \        \                            
                                          |        |                            
                                     AAATGC        G
14840    6522148    ...A.....T.C...AGA.....A-...-.......T.C...T....T..T..A..C...  6522091
14840    8221884                                  .......CC.A......T.......CC...  8221855
14840    22431951                                  ..........A.....T....CA.CC...  22431979
14840    32034397   ...A.....A.C...A.AT....A.TACA....G...CC........T....GA.C....  32034458
                                                  \                             
                                                  |                             
                                                 TT
14840    47139550   ...A....TA.C...AGA.....ACTA.C.......TCC........T.....A....G.  47139490
                                                                            \   
                                                                            |   
                                                                            C
14840    564818     ...A.....A.C...AGA.....T.TA.CT......ACC.A.-...AT.....A.CC-..  564761
14840    569965                                      ....C.........T............  569939
14840    6169878                                   ......C..T.....ATT....A.CC...  6169850
14840    8188783                                     ....CC........T..T..A.C....  8188757
14840    13947223                                  .....TCC........T.....A.CC...  13947251
14840    21959549   ...A.....A.C...AGAT....A.TA.CT..A..GT...A.-....T..T.GA.C....  21959607
14840    47057302                                    ....CC...........T....CCG..  47057276
14840    47056072                                    ..............TT....A..C.G.  47056046
14840    10448446   ...A....TG.C..TAGA.....A-.....T.....TCCC..A....TT....A....G.  10448506
                                                   \                       \    
                                                   |                       |    
                                                   G                       C
14840    27899351   ...A...ATG.C...AGA....-..A..---.....TCC........TT....-.CCC..  27899297
14840    36121072   .A.A.....TT....TG.T.T...-..AC...AA......ATA.C.TTT....G.CC...  36121013
                                                  \                             
                                                  |                             
                                                  T
14840    36239815   ...A.....A.C...AGA.....A.TA.CTG......CC........T.....-.C.C..  36239873
14840    38649924   ..........AA..TT.......-.........G...C....T....TA......C..T.  38649983
                                                   \                            
                                                   |                            
                                                   G
14840    17628547   ...C....T.A...TTG......A-..AC........C.CA......T........G.G.  17628488
                                                  \                             
                                                  |                             
                                                  T
14840    12978966                                 ........C..T...T.TT........G..  12978995
14840    47164430                                 .......C........AT.....A..C...  47164401
14840    6097860    ...A....TA.C...AGA.....A-..A..TG..C...C...A..........A..CA..  6097919
                                                     \                          
                                                     |                          
                                                     G
14840    47089405   A..A.....A.C...AGA.....A-..A..T......CC...A....T.....A.CC...  47089346
                                                   \                            
                                                   |                            
                                                   G
14840    3208879    ...A.....T.C...TG...T.......---.T....C..T.....AT.C...A.CC..C  3208820
                                            \                                   
                                            |                                   
                                          CTA
14840    10830912   ...A.....A.C...A.A.....A.TA.CTG......CC..A.....T.......A..--  10830973
                                                                         \      
                                                                         |      
                                                                      AACC
14840    39169258   ...A...GTG.C...-.GA.A..TA..A..T......CC.......AT.....A.CCC..  39169199
                                                   \                            
                                                   |                            
                                                   G
14840    441037                                    ......C.G...T...T...C.A.C....  441065
14840    5551177    A..A....TA.T...AGA.....A-..A.........CC.......AT.....A.CCC..  5551236
                                                  \                             
                                                  |                             
                                                  T
14840    5583056                                   ......C.........TT....A......  5583084
14840    17208467                                  .........T......T....AA.CC...  17208439
14840    22231153   .A.A.T...T.T...AGAT....-A..A..G......CC..A.....T..TC.A.C....  22231212
                                                  \                             
                                                  |                             
                                                  T
14840    31966339   ...A......T..C.T............---...C.AC....C.......T..AGC....  31966399
                                      \    \ \                                  
                                      |    | |                                  
                                      T    T AC
14840    32908368                                  ......C....A....T.....A.CC...  32908396
14840    39073313                                ..................T.....A.C....  39073283
14840    42506046   ..TA.....A.....AGG.....AA-.A..-.....AA........AT.TT..A.CC...  42506105
                                                           \                    
                                                           |                    
                                                          CC
14840    8778674    ...A.....A.CT..A.A.....A.TA.CTG......C...A...........-.ACC..  8778732
14840    45367227   ...A.....A.C...AGA.....A-..A..T......CC.ACA....TT....A..C...  45367286
                                                   \                            
                                                   |                            
                                                   G
14840    4842935                                   ......C.........TT....A.CC...  4842963
14840    6957599                                     .............ATA....A.CC..A  6957625
14840    8166514                                   .....TA........AT.....ACC..T.  8166542
14840    10514230                                  .....TCC........T.....G.ACC..  10514258
14840    11848988   ...A.G...AAC...AGA.....TC..A..G.......C........T.....A..      11849050
                                         \        \                             
                                         |        |                             
                                    GTAATA        T
14840    11929466                                  ......C.........T..T..A......  11929494
14840    22623673   .-.A.....A.C...AGA......-..A..T.......C..A.A...T.....A.CC...  22623615
                                                   \                            
                                                   |                            
                                                   G
14840    26306121                                          ....A...T..A..A..C.T.  26306141
14840    30074617                                  .......G.A......T.....A.....A  30074589
14840    32022276   ...A....TG.C..TAGA.....A.TA..........CC....A..AT.....-.CCC..  32022218
14840    36658179                                  ......C....A....TT......CCC..  36658151
14840    38276696                                          ........T.....A.CCC..  38276716
14840    40092322                                   .....CC.......A....C.A.AC...  40092295
14840    43648296   -..A.....A....TTGA..T..A-...---......CC..A.....T..T..A.C..A.  43648350
14840    1907760    ..TA....TG.C...AGA.....A-..A..T......CC........T.....A.CC...  1907819
                                                   \                            
                                                   |                            
                                                   G
14840    40652514                                 ....A..C........ATT....A..C...  40652485
14840    6492444    .G.A.....TTC...AGAT....C-..A..T.......C........T..T..G.C....  6492503
                                                   \                            
                                                   |                            
                                                   G
14840    26831082                                  .......C........T.....A.CC...  26831110
14840    2073617                                   .......C..A.....T.....A.CC...  2073645
14840    7972522    ...A.....A.T...A.A.....A-..A..T.C.T..CC.....C..T.....A.AC...  7972463
                                                     \                          
                                                     |                          
                                                     A
14840    33374330                                  ......CC...A....T...G.A.CC...  33374302
14840    33672384                                  .....TC....TT.........A..C...  33672356
14840    15666266                                  .....AA.........T.....AGCC..C  15666294
14840    275516     ..TG....TA.C...AGAT.T..A-..A..T..C...C.........T.....A......  275575
                                                   \                            
                                                   |                            
                                                   G
14840    5725814    ...A..------...-------..C.AA......A..CC........T.C.....CC...  5725861
                                                   \                            
                                                   |                            
                                                   T
14840    7333743    ...A....AATC...A.A..T.A..-..---.A....CC........T.....A.CC-..  7333797
14840    14987724                                  .......C........T.....A.G.A..  14987696
14840    27218079   ...A.....A.....AGA..A..AATA.CT.......CC........T..T..A...-..  27218137
14840    38356253                                  ................T.....T.C.G..  38356281
14840    7453532                                   ......CC........T.....A.CC...  7453504
14840    8411459                                   ......CC.......CT...A.A......  8411431
14840    18479954                                  ......CC..A.....T.....T.CC...  18479982
14840    22767080                                  ..A....C........TT....G...G.C  22767108
14840    6970548    CG.A.....G.C...AGA.....ACTA..T.......CC........T.....-.CCC..  6970606
14840    7724539    ...A.TG.T.TC...AGA.....A-..A..T.A....CC...C..GTT.CT..A.C....  7724598
                                                   \                            
                                                   |                            
                                                   C
14840    39865988   ..TA.....T.C...AGA.....A-.....T......CCCA.....ATT.T..A......  39866047
                                                   \                            
                                                   |                            
                                                   C
14840    46384141   ...A...GTGAT...AGA.....C-..A..T.....TCC...A....T.T...A......  46384082
                                                   \                            
                                                   |                            
                                                   G
14840    7058609                                    .....C.........T.....A.CC..C  7058636
14840    7650824                                   ................T..A..A.CCC..  7650796
14840    21953114   ...A.....TTC..TAGG......-..A..T......C.....T...T....GA.C...G  21953173
                                                   \                            
                                                   |                            
                                                   G
14840    32964345                                  ...............AT.....AG.C.T.  32964373
14840    35027531                                            .....AT.....A.C....  35027513
14840    5492181    ...A....TG.C...AGA.....A.T..C.T......CC........TG.......G.-.  5492120
                                                                         \      
                                                                         |      
                                                                       AAA
14840    24311895   A.TA.....A.C...AGA..T..A-..A..T...A..CC........T.....A.CC...  24311836
                                                   \                            
                                                   |                            
                                                   G
14840    45664131   ...A....GG.....AGA.....CCTA.TTC......CC........T....-..ACC..  45664073
14840    14834776                                 .......C.....T..AT.TAC.A.C....  14834747
14840    19045412                                  ......CC..A........T..A.CC...  19045384
14840    39053272                                             ....AT.....A...G..  39053289
14840    31118888   ...A....TG.C...A.A.....A....---.......C.A......T.....A.CC...  31118947
                                            \                                   
                                            |                                   
                                          GCA
14840    23723028                             ..........TCC..CA....T.....A..C...  23722994
                                                   \                            
                                                   |                            
                                                   G
14840    2052425    ...A.....TAC...AGA...A.AAG.A..-......CC...T....T.....A.C....  2052365
                                                       \                        
                                                       |                        
                                                      CA
14840    17181425                                    ....C........AT.....A......  17181451
14840    23946475   ...A.....G.C...AGA......                                      23946498
14840    37720902                                    ............T.T.T.CCA.C....  37720928
14840    40567838                                        ........GCT.......CC...  40567860
14840    41022104                                 ..A....C.........TA......CC...  41022075
14840    23821301   ...A.....G.C..TAGAT.....A..A.T.......CG......G.T.....         23821359
                                            \                                   
                                            |                                   
                                       ACACTT
14840    3865542                                     ....C....A....T.....A.C....  3865568
14840    7441692                                   ................A.G..G.C.C...  7441720
14840    16483084                                   ....A.C........T.....A..CC.A  16483057
14840    17345685                                    ....C.G.......T.....A.G...C  17345659
14840    24573014   ........TTT.T..TG.....CA.T.CC...A...TC.G.......TG.....C.C...  24572954
                        \                                                       
                        |                                                       
                        G
14840    31318322                                  ............T..TT.....A.GC...  31318294
14840    31702478                                    ..............T.....A..C...  31702452
14840    37671970   ..AA.....A.C...A.AT....A-..A..-......CC....T...TT....A.C..T.  37672029
                                                     \                          
                                                     |                          
                                                    CT
14840    9753505    ...A...A.A.C...AGAT....A-..AA.T...C...C.A......T.....A..C-..  9753563
                                                   \                            
                                                   |                            
                                                   G
14840    11116549   ...A..AT..A..CT...-.T..A.TA.CTG......CC........T.....A.C.GT.  11116607
14840    12952605   ..TA.C...A.C...AGA......-..A..T.....TCC..A.T..ATT....A..C-..  12952663
                                                   \                            
                                                   |                            
                                                   G
14840    31605953                                       ..A.......ATT.T..A.C....  31605976
14840    44436923   ..AA....TATC...AGA.....-A..A..G......C...A.....T.....A....G.  44436863
                                                  \                        \    
                                                  |                        |    
                                                  T                        C
14840    36737103   .........A.C...AGA.....A-....---.....C..AT....AT.....A.CC...  36737048
14840    39546926   ..TA....TA.C...AGA.....A-..A..T.A....CC........T.....A.C..G.  39546986
                                                   \                        \   
                                                   |                        |   
                                                   G                        C
14840    14158570   ...A...T.A.C...AGAT....C-..A..TG.....CA........T.......CC...  14158511
                                                     \                          
                                                     |                          
                                                     G
14840    15851830                                             ....AT........C...  15851847
14840    2337090    ...A.....A.C..TAGAT..C.AATAA....A.A..CC....T...T.......G.G.C  2337150
                                                           \                    
                                                           |                    
                                                           C
14840    43325540    ...G....T.C..TA.A.....-...---.....G.CC.......AT.....A..C.A.  43325594
14840    21100281   ..TG......A.T..TG......A....---......CC...A....T.T...A.C....  21100338
                                             \                                  
                                             |                                  
                                             A
14840    38649249   ...A.....A.T...AGA...G.A-..A..T..C...C.........T.....T.AACT.  38649190
                                                   \                            
                                                   |                            
                                                   G
14840    6482829                                    .....C........AT.....T..C...  6482802
14840    16028581   ...A.....A.C...AGA.....                                       16028603
14840    17299483   ...A.....A.T.CT..G......A..A...................T.....         17299543
                                      \       \   \                             
                                      |       |   |                             
                                      A  ACTTAC   T
14840    21011427                                    .....C........T.....A.CC...  21011401
14840    21803593                                  ......C..T.....TTA....A......  21803565
14840    32454472                                  ......CC.......ATT...........  32454444
14840    37620916                                    ....CC........T.....A.C....  37620942
14840    13002485   ...AG.....A.T..TT.....CA.T.---.......C.........T.....A......  13002545
                                                       \                        
                                                       |                        
                                                    TGAT
14840    36321821   ...A.....T.C...A.T.....A-..A..T......AC.......AT.....A.CC...  36321761
                                                   \       \                    
                                                   |       |                    
                                                   G       C
14840    2091830    ...A....TG.C...AGA.....A-..A..TG.G...CC........T.C...A..C...  2091889
                                                       \                        
                                                       |                        
                                                       G
14840    13222322   ...A....TGAC...AGA.....A-..A..T.....TC.........T.....A.CC-..  13222264
                                                   \                            
                                                   |                            
                                                   G
14840    8841671                                           ........T.....A..C...  8841691
14840    13129502                                      ..C.........T.....A..C...  13129478
14840    37088263                                          ........T....GA.C....  37088243
14840    31762894   ...A...TTG.C...A.T....A..-..---.......C..............         31762944
                                     \                                          
                                     |                                          
                                    AC
14840    6528669    ...A.....G.C...A.A......A..A..T................T.....         6528733
                                    \         \    \                            
                                    |         |    |                            
                                GATCA    ACATAC    G
14840    3230876                                           ........T.....A......  3230856
14840    4534418                                           ..A.....T.....G.CC...  4534438
14840    5640851                                           ........T..T.GA.C....  5640871
14840    7031477    C..C.....T....TTG..T...A.--.A.C......C....T...TT....CA..G...  7031536
                                                       \                        
                                                       |                        
                                                      CG
14840    24373213                                      ..C...............AGC....  24373237
14840    30719671                                          ...........T...GC....  30719651
14840    31023798                                          ....T...TTG...A.C....  31023818
14840    37011974                                      ......A.....T..T...C.C...  37011998
14840    18900983                                    ....AG........T.....A.CC...  18900957
14840    376366     ...A....TG.T...AGA..T..A..A.CT.......CC.....C..T.....A.---..  376310
                    \                                                           
                    |                                                           
                    AA
14840    6767052    ...A.....A.--...----...T...A.........C.........T.....A.CCA..  6767107
                                             \    \                             
                                             |    |                             
                                             A    T
14840    389604                                              ............A..C...  389622
14840    7970581    ...A.....A.C..GAGA.....A-........--..CC.....C..TG....A.CC...  7970640
                                               \                                
                                               |                                
                                             AGG
14840    16128200                                          ........T..A..A...AT.  16128220
14840    6373634    ...A.....A.C...A.A......A..A..T......CC..............         6373570
                                    \        \     \                            
                                    |        |     |                            
                                GACCA   TGAGTA     G
14840    7069772    ...A...T.G.C...A.A......A.AC.T.................T.....         7069708
                                    \              \                            
                                    |              |                            
                                GACCA        CTAGCCG
14840    17109809   ...A.....G.C...A.A......A.AC.T.................T.....A..      17109742
                                    \              \                            
                                    |              |                            
                                GACCA        CGAGCTG
14840    32540678   ...A.....G.C...A........A..A..T......CC..............         32540742
                                    \   \     \    \                            
                                    |   |     |    |                            
                                    G AATA ACTTAC  G
14840    37911624   ...A.....A.C...                                               37911638
14840    42833520                                           ..A....T.....A.CC...  42833501
14840    46496520                                         ..A.........T..A..ACT.  46496499
14840    13849337                                          ..A....AT.....A.CC...  13849357
14840    33236043   ...A....TG.C...AGA..T..A.TA.C........CC........T..TG.A.C..-.  33235981
                                                       \                        
                                                       |                        
                                                    TGTG
14840    37851727   ...A..A..A.C..........A.-...---.....T.A........T.......CC-..  37851787
                                   \  \                    \                    
                                   |  |                    |                    
                                   A TCT                  GC
14840    22416575   ...A.....G.C......A....C-....AT................T.......       22416514
                                   \   \           \                            
                                   |   |           |                            
                                 AGA TAAT          G
14840    2462787    ...A.....A.............-A..A..G......CC........T.....A.C...   2462852
                                   \  \           \                             
                                   |  |           |                             
                                 AGA ATAA         T
14840    8113831    ...A.....G.C.........-.CA..A..TGT.....C........T.....         8113889
                                   \  \                                         
                                   |  |                                         
                                 AGA ATAA
14840    36739531   ...A....T-...C...TA....A-..A..T....G.CC........G.....A.C....  36739590
                                       \           \                            
                                       |           |                            
                                       T           G
14840    13825141   ...A....TGAA...-.GAT.C.AA..A..T.....ACC.......AT....CA......  13825081
                                                   \                       \    
                                                   |                       |    
                                                   G                       A
14840    21843891   ...A.....A.C...........-A..A..G......CC........T.....         21843950
                                   \  \           \                             
                                   |  |           |                             
                                 AGA GTAA         T
14840    23182004                                          ....T...T.....A......  23181984
14840    39483206   ...A......AT...........-A..A..G......CC........T.....         39483147
                                   \  \           \                             
                                   |  |           |                             
                                 AAA ATAA         T
14840    21277084                                  .......C...A....TT....A.C....  21277112
14840    1438512    ...A.....A.A...                                               1438498
14840    7194069    ...A.....G.T...                                               7194055
14840    19854108   ...A....TG.C...........-A..A..G......CC........T....          19854166
                                   \  \           \                             
                                   |  |           |                             
                                 AGA ATAA         T
14840    28436749   ...A.....G.T...                                               28436763
14840    33363904                                       ....T..G...T.......C.A..  33363927
14840    36540866   ...A....TG.C...........AA..A..G......CC........T.....         36540926
                                   \  \           \                             
                                   |  |           |                             
                                 AAA TTGA         T
14840    39629274                                    ....CC....G..A.........CA..  39629300
14840    41292257   ...A.....A.C...                                               41292271
14840    18303197   ...A.....G.C...T.......ACT..CTG......CC........T.....         18303256
                                   \  \                                         
                                   |  |                                         
                                 AGA TTCA
14840    28185366   ...A....TG.A......A....A.TA.CT.......CC..............         28185425
                                   \   \                                        
                                   |   |                                        
                                 AGA TGAT
14840    30842777   ...A.....A.T........T..AC.A.CTG......CC........T.....         30842836
                                   \  \                                         
                                   |  |                                         
                                 AGA ATGA
14840    40531444   ...A.....A.............-A..A..G.....TCC........T.....         40531503
                                   \  \           \                             
                                   |  |           |                             
                                 AGA ATGA         T
14840    3071301    ...A.....G.C...                                               3071315
14840    6116921    ...A....TG.C...........A-..A..T............T...T.....         6116862
                                   \  \            \                            
                                   |  |            |                            
                                 AGA ATAA          G
14840    8319280    ...A.....T.C......A....C-..A..T.......C..............         8319339
                                   \   \           \                            
                                   |   |           |                            
                                 AGA TAAT          G
14840    8786830    ...A...T.G.C...                                               8786844
14840    18226455   ...A...G.G.C...........-A..A..G......CC........T.....         18226514
                                   \  \           \                             
                                   |  |           |                             
                                 AGA ATAA         T
14840    20764478   ..TA......AC.C.A......A..-..---.....TA........TG.....A.C--..  20764421
                                    \ \                                         
                                    | |                                         
                                    G ATT
14840    21688569   ...A.....A.C...                                               21688583
14840    21854712   ...A.....TAC...........AAA.A..G......CC........T.....         21854652
                                   \  \           \                             
                                   |  |           |                             
                                 AGA ATAA         T
14840    25879340                                  ......C.-.....T.T.....A.C.G..  25879313
14840    33957111   ...AC....G.T...                                               33957097
14840    33982252   ...A....TG.C.........-.CA..A..G.......C........TT....A.C...-  33982187
                                   \  \           \                             
                                   |  |           |                             
                                   A ATATAA       T
14840    36665623   ..TA.....T.T...                                               36665637
14840    44800800   ...A.....G.CA.........A.-...---.......C..............         44800855
                                   \  \                                         
                                   |  |                                         
                                 AGA ATAA
14840    47016549                                            .....AT.....A.CC...  47016567
14840    30933770   ...A...T.A.C...TTA....AA-..A.........CCC.............A.C....  30933829
                                                  \                             
                                                  |                             
                                                  T
14840    23601862   ...A.....T.C..A........-A..A..G......CC........T.....         23601803
                                  \   \           \                             
                                  |   |           |                             
                                TAG ATAA          T
14840    35770497   ...A.....A.C.....A......A..A..G......CC........T.....         35770560
                                  \         \     \                             
                                  |         |     |                             
                               CAGA    ACACTT     T
14840    1800532    C..A.....A.C...A.TT...A..T.----......CC..TT...AT.....-.GCC..  1800474
                                  \                                             
                                  |                                             
                               TAGA
14840    9175873                                           ........T.....A.C..T.  9175893
14840    10229716   ...A.....A.T...                                               10229730
14840    41728597   ...A.....A.C...........-A.A...G.......A........T.....         41728656
                                   \  \           \                             
                                   |  |           |                             
                                 AGA ATAA         T
14840    9963976                                               ..........A..C.G.  9963960
14840    13462868   ...A.....G.C...                                               13462882
14840    31759994                                              ....T.....A......  31760010
14840    45328839   ...A.....A.C...T.......-A..A..G......CC........T..T..         45328895
                                      \           \                             
                                      |           |                             
                                   TTAA           T
14840    2422331                                          .......G.TA....A......  2422310
14840    6656491    ...A....TA.T...AGTA....A-..A.........C....AT...T....AA....G.  6656430
                                                  \                        \    
                                                  |                        |    
                                                  T                       CC
14840    17842905   ...-.G.T..AC..T..AG..A.T...A........TCC...-...AT.....A.C....  17842846
                                             \    \                             
                                             |    |                             
                                             A    T
14840    20186651                                              ....T.C...A.C....  20186635
14840    42185120                                            ..G...T.....A......  42185102
14840    45998176                                              ....T.....T.A....  45998160
14840    11245900   ...A.....A.C...AGA.......TA......--..CC...A...AT..T....G..A.  11245839
                                                \                        \      
                                                |                        |      
                                               CT                       AA
14840    24171020                                          ....T...T.....A......  24171000
14840    14622026   ...G....TG.A..TA.AT....A.....---....G.C.AA.....T.....A.CC-..  14622084
                                             \                                  
                                             |                                  
                                           TAG
14840    10023782   ...A....TG.T...AG--...A.-...---......CC..A.....T.....A.CCC.A  10023835
14840    37912910                                  .......C........T....CA.CC...  37912882
14840    44975662   ...A....TT.T.-..TGT.T..A.T..---........-.A.....T.....A.CC..C  44975716
14840    46773549   ..AA....TG.C...AGA.....AG-....T.....TC.....TG.AT.....A..AA.A  46773490
                                                    \                           
                                                    |                           
                                                    T
14840    47169701   ...A....TAAC...AGA..........---.A....CC........T.....A.AC-..  47169643
                                           \ \                                  
                                           | |                                  
                                           A AG
14840    6816308    ...A....T.AC...ACA.....A-..A..........A........T.....A.A....  6816367
                                                  \                             
                                                  |                             
                                                  T
14840    37569651   ...A.....A.C...AGA.....A....---......CC...A....T.....A.C..A.  37569711
                                          \                                  \  
                                          |                                  |  
                                        CAC                                  A
14840    21623250   ...A.....A.C...AGA.....A-..A....A....C.AA.....AT.....T.CC...  21623189
                                                  \     \                       
                                                  |     |                       
                                                 TT     T
14840    44102948   ...A....TG.C...AGATC...A.T..---.......C........T.....A..C-..  44102890
                                            \                                   
                                            |                                   
                                          CTA
14840    13246937   ..TA....TG.C..GAGA.....C-..A.........CC.A......T.....T..--..  13246994
                                                  \                             
                                                  |                             
                                                  T
14840    47018289   A..A....TG.C...AGA.....A-.....T.A.....C........T..T..A.CC-..  47018231
                                                   \                            
                                                   |                            
                                                   G
14840    3520796    ...AG..T.A.C...AGAT....AA..A..........C..A....AT..-..A......  3520737
                                                  \                             
                                                  |                             
                                                  T
14840    3138281    ...A.....A.----..T.....A-..A.........CC........T..-..A.C....  3138227
                                                   \                            
                                                   |                            
                                                   G
14840    17568905   ...A...GTGAT...AGA......-..A..T......CC........T..T..A.C....  17568965
                                                   \                         \  
                                                   |                         |  
                                                   G                         C
14840    33209025   ..TA...T.GAA...AGAT....A-..A..T.T....CC...C....T.....A.CC-..  33209083
                                                   \                            
                                                   |                            
                                                   G
14840    42170572   ...A...GAAAC...ATGTG...A-..AT.-......C....C....T.....A.CC-..  42170628
14840    14268217   ...A.G....AC..TA.T.....A-..AATG.......C....T...TT...AA.CC.A.  14268275
14840    30450771   ..GA....TG.C...ATA.....A-..AA.T...A...C...AA...T..T..A..C-..  30450713
                                                   \                            
                                                   |                            
                                                   G
14840    42233100   ...A....TG.C...AGA.....A....---......CC........T..A..A.CC-..  42233158
                                            \                                   
                                            |                                   
                                          CTA
14840    8080583                                               ....T.....A..C...  8080567
14840    9934015    ...A....TG.C...A...TA..AG...---......AC..............         9933963
                                    \                                           
                                    |                                           
                                  GAT
14840    27127945   ...A.....GAC...A.A......                                      27127922
14840    38903709   ...A.....TAT...AG.T....-...A.........CA........T..T..GGCC...  38903650
                                                  \                             
                                                  |                             
                                                  T
14840    37237351   ...A....TGCC...AGA.....A-..A..T......CC........T.....A.CC-..  37237409
                                                   \                            
                                                   |                            
                                                   C
14840    12646245   ...A....TG.C...AGA.....A-..A..T......CC........TA....A....G.  12646185
                                                   \                       \    
                                                   |                       |    
                                                   G                       C
14840    40187236   ...A....T-....G..G.....A-..AA.T......CC........T.....A.CC.A.  40187296
                                      \            \                         \  
                                      |            |                         |  
                                      A            G                         C
14840    34972324   ...A.....A.C...A..A....AC..A.........AC........T.....A.CC-..  34972261
                                    \        \    \                             
                                    |        |    |                             
                                    G      TAA    T
14840    4997319    ...G....TGAC...........-A..A..G......C.........T.....         4997260
                                   \  \           \                             
                                   |  |           |                             
                                 AGA ATAA         T
14840    32337910   ...A.....G.C...........-A..A..G......C.........T.....         32337851
                                   \  \           \                             
                                   |  |           |                             
                                 AGA ATAA         T
14840    14548102   ...A.....                                                     14548094
14840    31657128   ...A....T-....T..G.....A-..A...G.....CC.A......T.....A.CC.A.  31657187
                                      \           \                             
                                      |           |                             
                                      A           T
14840    6968688                                               ....T.....A......  6968672
14840    8270643                                    .....CC........T.....A.CC...  8270616
14840    32707118                                             .....G.....A..CA..  32707101
14840    42282311                                  ......CA...A..-.T..T.........  42282284
14840    14270194   ...A....T-....T..G.....AA...---................T.....         14270142
                                      \      \                                  
                                      |      |                                  
                                      G    TAA
14840    3378727    ...A.....A.C...T.......A.TA.CT.......CC........T.....         3378786
                                   \  \                                         
                                   |  |                                         
                                 AGG TTGA
14840    38062459   ...A....A-.A..T..GAT.C.TA....T..A....CC........T...A.A.CC-..  38062517
                                               \                                
                                               |                                
                                               A
14840    12860493   ...A....TG.C...AGA.....A-..AA.....C..CC....A...T.....A.C..G.  12860553
                                                  \                         \   
                                                  |                         |   
                                                  T                         C
14840    11915      ...A...T.T.C...AC......C.A.CTT-.......C.A............A.CC...  11974
                                                                       \        
                                                                       |        
                                                                       T
14840    6021218    ...ATG...A.C.G.AGAT....A-..A...C.....A.........T........C.--  6021161
                                                  \                             
                                                  |                             
                                                  T
14840    13023710   ...A.G.A.A.T...AGA.....A-..A....A....CCG.......T...A...CC.-.  13023768
                                                  \                             
                                                  |                             
                                                  T
14840    20420104   ...AG....A.T...TGA.....A-..A..T......C.........T.....A.C..G.  20420164
                                                   \                        \   
                                                   |                        |   
                                                   G                        C
14840    12574412   ...A....TG.C...AGA.....A-..A..T......CC........T.....A.C..G.  12574352
                                                    \                       \   
                                                    |                       |   
                                                    T                       C
14840    20789821   ...A.....A.C...AGGT...CC-..A..T......CC.A...C........A.C--..  20789764
                                                    \                           
                                                    |                           
                                                    T
14840    42074539   ...A...TTG.C...AGA.....A-..A..T...A..CC........T.....A.CC-..  42074597
                                                   \                            
                                                   |                            
                                                   G
14840    35403605   ...A....TA.C...AGA.....A-..A..T..G...A....A....T.....G.CC-..  35403547
                                                   \                            
                                                   |                            
                                                   G
14840    39640880   ..TA....AA.C...AGA.....ACT.A..T.A...TCC........T.....A.C..G.  39640941
                                                   \                         \  
                                                   |                         |  
                                                   G                         A
14840    45124861   ...A....                                                      45124854
14840    5985144    ...AG...TG.C...AGA.....A-.....T......CC.......AT..T..A.C.C.-  5985086
                                                   \                            
                                                   |                            
                                                   G
14840    8338227                                   ......CA.....G..A..T..G.C...C  8338198
                                                                    \           
                                                                    |           
                                                                    T
14840    46241196   ...A.C...A.C..TAGA.....A-..A..T......CC.......AT.....A.C.AT.  46241255
                                                   \                            
                                                   |                            
                                                   C
14840    18950661                                                   .....A.C....  18950672
14840    24719946   C..A...-......T..                                             24719961
14840    25814472   ...A...T.A.CA..AGAT....A-..A..T.....TCC........T..T..-.GCC..  25814530
                                                   \                            
                                                   |                            
                                                   G
14840    36002994   ...A....                                                      36003001
14840    39931040                                                   .....A.C....  39931051
14840    45829272   ..AA...T.ATC...AGA..T..A-..A.........CC........T.....A.C..G.  45829212
                                                  \                         \   
                                                  |                         |   
                                                  T                         C
14840    46255881   ..TA....TGCC..TAGAT....A-..A..T.....TCA..T.....T.....A.CCC..  46255940
                                                   \                            
                                                   |                            
                                                   G
14840    47204924   ...A...G.T.C...AGG......-..A........TCC..C......A.T....CG.--  47204981
                                                   \                            
                                                   |                            
                                                   G
14840    3987910    ...A.......A...TT--...A.-....---.G..TC.........T.....A..C-..  3987852
                           \  \                                                 
                           |  |                                                 
                         GTG TTA
14840    17726263                                  ......C..CA.....T.....A......  17726291
14840    22308160   ...A....TG.T...AGA..T..A-..A..T......CC........T.....A.CC.T.  22308101
                                                   \                            
                                                   |                            
                                                   G
14840    32995473   ...A...-TT.A..T..A....A.-...---...A..CC........T.....-.ACC..  32995527
                                     \                                          
                                     |                                          
                                     G
14840    1359319    ...A..G.TGTT...A.A.....A-..A..T.C.....C......GAT.....G.C--..  1359376
                                                   \                            
                                                   |                            
                                                   G
14840    15176934   ...A...T.AAC...ATA..T..A-..A..T...A..A.G.....G.TT.T..A....T.  15176995
                                                   \                       \    
                                                   |                       |    
                                                   G                      CT
14840    18490894   ...A....                                                      18490887
14840    30423625   .....G...T.....TG.TC...A.T.ATT...G.---.....T...A........C...  30423567
                                                                         \      
                                                                         |      
                                                                        TC
14840    30800708   ...A.....A.C...AGA.T...A-...---.....TCC.A..T.T.T..T..A..C-..  30800762
14840    44844121   ...A....                                                      44844114
14840    8768122    ...A.....A.C...AGA......-..A..T.....GA.A......---.T..A......  8768066
                                                   \                            
                                                   |                            
                                                   G
14840    44687208   ...A...G.A.C...AGA....-.A..A..T......GC........T.......CC-..  44687266
                                                   \                            
                                                   |                            
                                                   G
14840    5789857    ...A...GT-....T..G-....T...A.........CC........TT.T..A.C.C--  5789800
                                             \     \                            
                                             |     |                            
                                             A     G
14840    15592181   ...A...---.TG...T....AAAA...---......CC..A.....T.....G.C.-..  15592124
                                      \                                         
                                      |                                         
                                  AGATA
14840    26631380   ...A....TG.C...AGA.....AG...---......GC....A...T.....A.C.C--  26631434
14840    20935119   ...A....                                                      20935126
14840    37402925                        ...A...C...........A.....AT...C...C.G..  37402887
14840    8955425                                                    .....A..C...  8955414
14840    14328139                                               ...T.....A.CC...  14328154
14840    11388864   ...A.....A.C...AGA.....AA..A..T......CCAA......T.....A.CC.TG  11388804
                                                   \                            
                                                   |                            
                                                   G
14840    18696751                                  .....TCC........T..G..T.CCC..  18696779
14840    19045917   ...A....                                                      19045910
14840    3444580    ...AG..G.T.C...TGA.....A.-.A.......GTCC......C.T..T..A.CC...  3444639
                                                   \                            
                                                   |                            
                                                   C
14840    999168                                                      ....A..C...  999178
14840    1169293    ..TG.....A.C...A.A.....A-............CC........T.....A.C.-..  1169351
                                                  \                             
                                                  |                             
                                                  T
14840    24841861   ...A...T.A..G..A.ATT...A-..A..T......CAG.......T.....A....A.  24841802
                                                   \                            
                                                   |                            
                                                   G
14840    5059788    ...A...T.A.C...AGA.....A-..A..........A..A.....T.....A.CC-..  5059846
                                                  \                             
                                                  |                             
                                                  T
14840    41480460   ...A.....A.T...AGA.....A-..A..T............T....T.T..T.CC-..  41480402
                                                   \                            
                                                   |                            
                                                   G
14840    22030692   ...A....TG.C...AGA.....C-.....T.A....C.........T.....A.CC...  22030751
                                                   \                            
                                                   |                            
                                                   G
14840    23068674   ...A.....A.....AGA..A..TC...C........CA........T.....         23068733
                                        \      \                                
                                        |      |                                
                                   TATAAT      A
14840    46944100   ...A.....A.C...AGA.....A-..A....A....CC........T.G...A.CCC..  46944159
                                                  \                             
                                                  |                             
                                                  T
14840    4574714    ...A.....T.C...AGA.....A-..A..T..CA...G........TT....A..C...  4574775
                                                    \                      \    
                                                    |                      |    
                                                    T                     CC
14840    10669554   ..AA.....A.C...AGA.....A-..A..T......CC.......AT.....A.CC...  10669495
                                                   \                            
                                                   |                            
                                                   C
14840    36656329   ...AT....TAT...ACA.....A-..A..T.....T.C........T.....A.A....  36656390
                                                   \                         \  
                                                   |                         |  
                                                   G                        CT
14840    12512712   ...A.....T.C...AGA....A..T--..--.....C.........T.....A.GCCT.  12512767
14840    42184896   ...A....TGAC...ACA.....AG.---........CC..A.....T.....A.CC-..  42184841
14840    44566234   ...A...T.T.T..TAGA.T..A.-..---........C......G.T...C..---...  44566286
14840    3380448                                  .......C....T....T.....A.CC..C  3380477
14840    5359113                                   ..G...CC........T.....A.CC...  5359141
14840    12664963   ...A.....A.C...A.A...G.A-..A..T......CC...T....T.....A.CC-..  12664905
                                                   \                            
                                                   |                            
                                                   G
14840    15686276   ...A....TG.C...ACA..T..A-..A..T......CC.A.....ATT....AGCCC.A  15686217
                                                   \                            
                                                   |                            
                                                   G
14840    46976940                                            ......T.....A.C....  46976958
14840    14686819   ...A...TTGAC...AGA.....A-..A....A....CC....A...T.....A.CCCTG  14686760
                                                  \                             
                                                  |                             
                                                  T
14840    36581982   ..TA.....A....TAGA..T..A-.....-......C.....T..AT.....A.C...-  36582040
                                                       \                        
                                                       |                        
                                                      CA
14840    45396661   ...A....TG.TA..AGAT....AA-.A..-......C.........-----......--  45396611
14840    40356622   C..A.....A.A...A.A.....-.G.AATG......CC.A.........T..A..C...  40356564
14840    4703324    ...A....TG.C...A.A.....A-..A..T......C..T......T.....A.CC-..  4703266
                                                   \                            
                                                   |                            
                                                   G
14840    8527182    ...A.....T.A...AGA....A-....---.A....CC...A....T..T..A.C..G.  8527238
                                                                            \   
                                                                            |   
                                                                            C
14840    38200119   ...A...GTGAC...AGA....CA-..A.........CC........T...A.A.CC...  38200178
                                                  \                             
                                                  |                             
                                                  T
14840    33340208   ...AC....A.T...AGA.....A-..AA........C...A.....T.T...-..CC..  33340266
                                                  \                             
                                                  |                             
                                                  T
14840    801719     ...A.....A.C...AGA.....A-..A.----------........G..G..A.A....  801768
                                                                             \  
                                                                             |  
                                                                             C
14840    15699930   ...A....TGCC...AGA.....A-..A..T......CC...A....T.....A.CC...  15699871
                                                   \                            
                                                   |                            
                                                   G
14840    19497463                                  .......C......G.T.......C....  19497491
14840    4353401    ...A....TA.CT.TGGA.....A-..A.........CC........T.....A.CC-..  4353459
                                                  \                             
                                                  |                             
                                                  T
14840    13303833   ...A....TGAC...AGA....A-...---.......CC........T.....A..C-..  13303887
14840    34266983   ...A....TG.C...AGAT....A-..A..T.......C........T....CA.CC..A  34266924
                                                   \                            
                                                   |                            
                                                   G
14840    5377836    ...A......AC..AAGA.....A-..AA.T......CC...A....T.....A.CC...  5377895
                                                   \                            
                                                   |                            
                                                   G
14840    16400259   ...A.....A.A...AGAT....A-..A..T.A....CC........T..T..T.A.C..  16400318
                                                   \                            
                                                   |                            
                                                   G
14840    31757112   ...A.....AAA...ATA.....A-..A.........CC........T..T..A.C..G.  31757052
                                                  \                         \   
                                                  |                         |   
                                                  T                         C
14840    36841436   ...A......CA...T-......AC.ACTTG.A.........A...AA..T..A.C....  36841495
                                                                    \           
                                                                    |           
                                                                    T
14840    13651140                                  ......CCG.......T.....A.C.C..  13651168
14840    6055609    ...A...G.A.C...AGA.....A-..A..T.....TC.........T.....A.CCC..  6055668
                                                   \                            
                                                   |                            
                                                   G
14840    22369307   ...A...G.A.T...AGA..-..AA..AT.....C..CC..A.....T.....-..C.GG  22369249
                                                  \                             
                                                  |                             
                                                  C
14840    34711108   ..AA.....T..A..AGA.....A-.....T......CC....G...TTG...A.C.-..  34711050
                                                   \                            
                                                   |                            
                                                   G
14840    20382802   ...A.....A.....AGAT.T..AG-...........CA.......--------...A..  20382751
                                                  \                             
                                                  |                             
                                                  T
14840    42114777   ...A...T.T.C...AGA....A.-..---....A..CC.T.AG...T............  42114720
                                                                         \      
                                                                         |      
                                                                        AG
14840    43370222   ..TA....TG.C...AGA.....A-..A.........CC.A......T.......CC-..  43370280
                                                  \                             
                                                  |                             
                                                  T
14840    5370749    ...A.....A.C...AGA.....-A..A..G......-C........T.....A....G.  5370808
                                                  \                          \  
                                                  |                          |  
                                                  T                          C
14840    38167032   ...A...T.A.C...AG......A-.A..........CC...AA...T.....A.C--.C  38166975
                                                  \                             
                                                  |                             
                                                  T
14840    6832309    ...A.....A.C...AGAG....A-..A..........C........T.....-..CC..  6832247
                                                  \              \              
                                                  |              |              
                                                  T           CTTA
14840    46379298   ...A.....A.C...AGA..T..A....---......CC........T....CA....G.  46379358
                                            \                               \   
                                            |                               |   
                                          CTA                               C
14840    5544588    ...A.....A.T...AGA..T..A-..A..T.......C........T.....A...-..  5544646
                                                   \                            
                                                   |                            
                                                   G
14840    2545575    ...A.....A.C...AGA....A.-...---......CC........A.....A.....-  2545521
14840    4146830    ...A...TTGAC...AGAT....A-..A..T......CC........T.....A.CC.A.  4146771
                                                   \                            
                                                   |                            
                                                   G
14840    13904229   ...A....TG.C...AGAT....A-..A..T.A....CC........T.....-.GCC..  13904171
                                                   \                            
                                                   |                            
                                                   G
14840    32248225   ...A.....A.T...A.A....AA-...---......CC.A..T...T.....A..--..  32248278
14840    33225981   ...A....TGAC...AGA.C...A-..AA...A....AC........T.....A.CC-..  33226039
                                                  \                             
                                                  |                             
                                                  T
14840    45825231   ..TG.G..TTCC...AGA.....AA...---......AC..A.....T..T..A.CC...  45825288
                                          \                                     
                                          |                                     
                                          C
14840    5589153    ..TG.....T.C...AGA....A.-..---.......CC...A....T.....A.CC...  5589098
14840    7351604    ..AA....TGTC...AGAG....A-..A.........C..AA.T...T.....A.CC-..  7351662
                                                  \                             
                                                  |                             
                                                  T
14840    10980495                                                    ........G..  10980485
14840    28644134   ...A...ATG.C...AGA..TC.A-..A..........C....A..AT.....A.C.C--  28644077
                                                  \                             
                                                  |                             
                                                  T
14840    30123075   ...A...ATG.C...A.A...CA.-...---......CC....A...T.....A.C--..  30123128
14840    33787781   ...A....TGAC...AGA.....A-..A..-......CC........T.....A.A..G.  33787720
                                                     \                      \   
                                                     |                      |   
                                                    AA                     CC
14840    1971261    ...A.....A.C...AGA.....A-..A..T......CC.......CT.......C..G.  1971201
                                                   \                        \   
                                                   |                        |   
                                                   G                        C
14840    6312489                                     ...A.C........T.....A.GCC..  6312463
14840    9856384    ...A..A..G.C..TAGA..T..A-..A..-...C...C.........A....A.CC-..  9856328
14840    30634377   ...A....TGTC...AG......C-..A..T......CC..A....A...G...CC..G.  30634317
                                                   \                     \      
                                                   |                     |      
                                                   G                     A
14840    4564313    ...A..CT.A.C...A.A....A--..A..T......C.........T.....A..----  4564259
                                                    \                           
                                                    |                           
                                                    T
14840    42170067   ...                                                           42170069
14840    5942874                                     ....CC........T..A..-.GC...  5942849
14840    14882183                                    ....CC........T.....A.C.C..  14882209
14840    33090028   ...A....TG.C...AGA.....-...AA.TG.....CC...A....TG....G..C.A.  33089969
                                                     \                          
                                                     |                          
                                                     G
14840    3811922    ...A......AC...AGAA....C-..A..T.........CT--...T.......A....  3811862
                                                   \    \                   \   
                                                   |    |                   |   
                                                   G   GC                   C
14840    7931233                                   .......C.A............-.C...C  7931206
14840    16897051                                  ......C..........-....A.CC...  16897024
14840    45834102                                  ......CC.......AT....A-.CC...  45834075
14840    23776405   ...A....TA.C...AGA.....AA.....G.......C........T..T..A..G...  23776343
                                                   \                       \    
                                                   |                       |    
                                                   G                      CC
14840    13402325   ..TCC..T.T.A..T.CT.........A..........C....G...T..T..A.C....  13402260
                                        \   \     \                         \   
                                        |   |     |                         |   
                                       TA   C     C                        CA
14840    31050178   ...A....T-...C...G.....ACTA..TG....TACC........T.....A.C.-..  31050236
                                      \                                         
                                      |                                         
                                      A
14840    30969681   ...A..A..A.C...AGA..T..A-............CC........T.....A.CC-..  30969623
                                                  \                             
                                                  |                             
                                                  T
14840    15709009                                  ......C..A......T.......G.G..  15709038
                                                                       \        
                                                                       |        
                                                                       C
14840    45889160   ...A...TT-.A..T..G.....ACTA.TTG......CC........T..T..A.CC...  45889220
                                      \                                      \  
                                      |                                      |  
                                      A                                      C
14840    2690032    ...A...TTG.C...A.AT.T..A-..A..T......CCA.......TT...CA....G.  2689972
                                                   \                       \    
                                                   |                       |    
                                                   G                       C
14840    26548400   ...A...G.G.C...........A-..A..T................T.....         26548341
                                   \  \            \                            
                                   |  |            |                            
                                 AGT ATAA          G
14840    38143007   ...A.....TAC...AGA..-.A.G...---.A....CC.A.T...AT.T...A.A....  38143063
                                                                             \  
                                                                             |  
                                                                             G
14840    5589895    .G.A.....A.C...AGA.C...A-..A..T.......G..AA....T.T...-..CC..  5589837
                                                   \                            
                                                   |                            
                                                   G
14840    15276604   ...C.....T.T...AGA..-..TA..AC............CAT...TT.......C...  15276665
                                                  \                      \      
                                                  |                      |      
                                                  T                     AA
14840    7218869    ...A.....A.CT..AGA.....A-..A..T.......C...A....TA....A.CC-..  7218811
                                                   \                            
                                                   |                            
                                                   G
14840    27449395   ...A...A.A.TT....T.....A.-.A.........CC........TT..C.G.CC.G.  27449333
                                                   \                            
                                                   |                            
                                                AGAG
14840    153130     ...A...T.T.---....-....A.TA.CTG....TA..........TT....A......  153073
                                                                             \  
                                                                             |  
                                                                            AT
14840    30586491   G..A.....A.C..TAGA..-..CA..AC.T......CC...A....T.....A..C...  30586432
                                                    \                           
                                                    |                           
                                                    T
14840    7322616                                                             ...  7322614
14840    41625351   C..A....TGAC...A..T.A..AG...---......CCA.......T.....A..C...  41625291
                                    \                                        \  
                                    |                                        |  
                                  GAT                                        C
14840    2282503                                   ......CA........T.....-..CC.C  2282476
14840    11030192                                  ......CC........T..-....A.C..  11030219
14840    21301274                                 .......C........A----..A.C....  21301299
14840    14151269   ...A.....A.C...AGA.....A...A..T......C.-.......T.....A...-..  14151211
                                                   \                            
                                                   |                            
                                                   G
14840    243489                                    ......C.........T.....A.AC...  243460
                                                                             \  
                                                                             |  
                                                                             C
14840    27621705                                  ......CC........T.....A.CC-..  27621732
14840    7280781                                   .......C.A......T.....-..C...  7280810
                                                                             \  
                                                                             |  
                                                                            CA
14840    12095689   ...A....TG....T..AACA..TA..A..T......CC........T.....A.CC-..  12095630
                                                   \                            
                                                   |                            
                                                   G
14840    4575191                                   ..C...CC.......CT.....A..G...  4575163
14840    15452782   ...A...G.G.CA..TTA..A..-..C.---......C........AT.....A.C....  15452726
                                                                            \   
                                                                            |   
                                                                            C
14840    47212672   ...A....TG.C...AGA..--........T......AC........TT....A.CC-..  47212730
                                             \     \                            
                                             |     |                            
                                             A     G
14840    36147440                                  .......C..A.....T.....-.GC...  36147467
14840    39423711                                  .......C........T.....-..GC..  39423684
14840    25058241                      .......A.CTG.A.....C........T.....-.CCC..  25058280
14840    36420174                                    .............CT.....-.AC...  36420199
14840    2335982    ...A.....A.C.C.AGA.....T...A..T......CC.....T..T.....A..C-..  2335922
                                             \     \                            
                                             |     |                            
                                             A     G
14840    3320625                                   .......C....T...T.....-.G.CA.  3320652
14840    6369776                                   ......CC.A......T.....-..CC..  6369803
14840    6750464                                   ......CC........T.....-.CCA..  6750491
14840    12653309                                  ................T.....-.ACC..  12653282
14840    24758683                                          ..............-.GCC..  24758664
14840    5181707    ...A.....A.C...AGA.....A-...---......CC...T...AT.....-.G.C..  5181761
14840    46212173                                  .....ACC........T...C.A...-..  46212200
14840    28418701   ...A.....A.C...A.A..T..T...A..T......CC..A.T...T.....A.AC..G  28418641
                                                   \                            
                                                   |                            
                                                   G
14840    46982237                                 .......CC..............A.CC...  46982208
14840    46599285   ...A...GT-....T..G.....A..G.TTG...A..CC..A.....T......T..GT.  46599224
                                      \                                  \      
                                      |                                  |      
                                      A                                 AG
14840    21600258                                  ......CC............A.A.CC-..  21600231
14840    22878303                                  ......CCG.......T.....A.C.-..  22878276
14840    27143777   ...C..A..T.....TTAT....C.A----.................TT...A...C...  27143834
                                                                        \       
                                                                        |       
                                                                       AC
14840    9867709    ...A.....A.C...AGA.....AG...C---.....CC........T..T..A.CC-..  9867764
14840    33347119   ...A.....A.C...A--....A-....---......CC.C......T.....T.CC-..  33347171
14840    45474611                                ........CC........T.....-.GCC..  45474640
14840    2218725    A..A.....T.T...T.....CC-....A.C......A....T.......T..A.CC...  2218785
                                                       \                        
                                                       |                        
                                                      TG
14840    4316019    ...A.....A.C..TAGA..T...-..A..T.....GCC........T.....A..G...  4315959
                                                   \                         \  
                                                   |                         |  
                                                   G                         C
14840    13138009                                  ......C.........T.......AC...  13138037
14840    39148943   ...A...A.T..T..T.......A.--..T...--..CA...A....T.....A.CCC..  39148998
14840    39192668   ...A....TT.C...AGA....A.-...---......CC........T.....A.CC-..  39192722
14840    11336825   ........TT.A........A..AG..---...G.............A..TAAAC...G.  11336768
                                  \                                             
                                  |                                             
                                  G
14840    6863166    ...A....TG.T...AGA.....AA..A..........C..AA....T.....A.CC-..  6863107
                                                  \                             
                                                  |                             
                                                  T
14840    8935047                                   ......CC.......AT.....A.C.-..  8935020
14840    9552577                                   ......CC........T.....A.CC-..  9552604
14840    16272614                                  ....G.C.............-......T.  16272642
                                                                            \   
                                                                            |   
                                                                            A
14840    17428746                                  ......CC........T.....A.CC-..  17428773
14840    452316                                              ......T.....T..C...  452298
14840    3042098    ..AA.....G.T...AGA......-..A..T.....TCC........T.....A.CC-..  3042156
                                                   \                            
                                                   |                            
                                                   G
14840    25448962                                  ......CC.A......T.....A.CC-..  25448989
14840    37909360                                 .......C...A.T...T......-.C...  37909332
14840    38688201                                ..........CA..TG..T..T.GA.C....  38688231
14840    35932241   ...A....A-..T..AGA..T..A....---......CA........T.....A.CA-..  35932184
                                             \                                  
                                             |                                  
                                           TCA
14840    7396552    ...A.....A.T...AGA....-.C..A..T......C...A.....T.G...A....G.  7396491
                                                   \                       \    
                                                   |                       |    
                                                   G                      CC
14840    15053731   ...A....TG.C...AGA.....A-..A..T......CC........T.....A.C--..  15053788
                                                   \                            
                                                   |                            
                                                   G
14840    31962876                                       ..A........A..T..A......  31962901
                                                                              \ 
                                                                              | 
                                                                             GT
14840    46381304                                  ...........T....TA....A.CA...  46381276
14840    32738245   ...A....TA.C...ATA.....A-..A......A..CC........T.....A.CC...  32738185
                                                  \                          \  
                                                  |                          |  
                                                  T                          C
14840    13496966                                      ...A........T....C----...  13496986
14840    22437130                                .......T...A.........T...T.....  22437093
                                                                        \    \  
                                                                        |    |  
                                                                    CTTAT   GC
14840    5217296    ...A...T.T.....TG......A.-.AA.-.A.C..C.........TA.T..A..C...  5217353
14840    6454602                                   ......CC........T....GA.CC-..  6454575
14840    20912884   ...A....TG.C..TAGAT....A-..A..T......CC........T.....A.CC-..  20912942
                                                   \                            
                                                   |                            
                                                   G
14840    14056863                                  ......CC........T.........-..  14056890
14840    41716658                                  ................T.......AC-..  41716685
14840    38064253                                            ......T.....A....T.  38064271
14840    9254742    ..A-...GTG.C.....A.....A-..A..T.A.....C........T.....A.CC-..  9254799
                                                   \                            
                                                   |                            
                                                   G
14840    137815     ...A.....G.C...AGA.....A-..A....A.....C........T.....A..C-..  137873
                                                  \                             
                                                  |                             
                                                  T
14840    6746880                                   ......CC..............A..C-..  6746853
14840    16908941                                  .......C.......AT.....A...-..  16908914
14840    21928667   ...A.....A.T...AGAT....A-..A..........C........T.....A.CC-..  21928725
                                                  \                             
                                                  |                             
                                                  T
14840    22392506                                  ............T...T.....A.C.-..  22392479
14840    824659                                   .......C.........T.....A.C.-..  824631
14840    939292                                ...........C....A...T.....A.CC-..  939261
14840    13246151                                 .......CC........T.......CC-..  13246123
14840    14865560                                            ............A.C....  14865578
14840    15806924   ...A....TG.C...A.A.....A-..A..T......CC.A..A.........A..C-..  15806866
                                                   \                            
                                                   |                            
                                                   C
14840    32565701   ...A....TG.C...AGA.....A-..A..T......CC........T.....A.C.-..  32565759
                                                   \                            
                                                   |                            
                                                   G
14840    36727124                                 ......TA........AT.....A...G.C  36727153
14840    47091167   ...A....TG.C...AGAT....A-..A..........C........T.....A.C.-..  47091109
                                                  \                             
                                                  |                             
                                                  T
14840    5696998    ...A......AC...AGA.....A....---......CC..C.T...T.....A.CC-..  5697056
                                             \                                  
                                             |                                  
                                           TAA
14840    6816664                                   .......C........T.....A.CC-..  6816691
14840    7434922                                   ......CC........T.....A.CC-..  7434895
14840    8956797                                   ......CC.......AT.....A...-..  8956824
14840    9474054                                   ......CC..........C.....CC-..  9474027
14840    11268152                                  ...........A....T.....A.CC-..  11268125
14840    14142114                                  .......C........T.....A.CC-..  14142087
14840    14307605                                  ......CC........T.......CC-..  14307578
14840    14687578                                    ....C.........T.....A..C-..  14687553
14840    14941474                                  ......CC..A.....T.....A...-..  14941501
14840    16090255                                  ......AC........T.....A..A-..  16090228
14840    18950819                                  .......C........T.....A.AC-..  18950846
14840    36769255                                  ......C.........T....GA...-..  36769228
14840    38748013                                  .....TC.....T...T.....A..C-..  38747986
14840    43721979                                  ......C.........T.....A.C.-..  43722006
14840    5369131                                           ........T.....A...-..  5369112
14840    6221725    ...A....TG.C...AGA.....A-..A....A....CC........TG....A...-..  6221783
                                                  \                             
                                                  |                             
                                                  T
14840    9615927                                 ..............T..T...T..TG.....  9615957
14840    21907982   ...A....TG.T...A.A.....A-..A..T......CC.A......T.....A.CC-..  21907924
                                                   \                            
                                                   |                            
                                                   C
14840    24240419                                  .....T.C........T.....A.CC...  24240391
14840    31463381   ...A....T-.A..T..GGCA..TAA.A..T.T.....C........T.....A.CC-..  31463439
                                                     \                          
                                                     |                          
                                                     A
14840    32606913   ...A....TG.C...AGAT....A-..A.........CC........T.T.....CC-..  32606855
                                                  \                             
                                                  |                             
                                                  T
14840    40540927   ...A.....A.T...AGA.....A-..A..T......CC........T.....T.CC-..  40540985
                                                   \                            
                                                   |                            
                                                   G
14840    42261522                                          ........T..T..A...-..  42261541
14840    45998897   ...A.....A.C...AGA.....A-..A..T......CCC.......T.....TGC.-..  45998955
                                                   \                            
                                                   |                            
                                                   G
14840    5135894                                     ....CC........T.....A..C-..  5135919
14840    5299017                                  ........C........T..T..A..C-..  5299045
14840    8959377    ...A....TG.C....GA.....A-..A..-......CC.......AT.....A.CC-..  8959435
                                                     \                          
                                                     |                          
                                                    AT
14840    17560885                                 ........C.......A...A..A.CC.T.  17560914
14840    20362451                                 .......CC..............A.CC-..  20362423
14840    23938979                                  .......A.......AT.....AC..A..  23939008
                                                                              \ 
                                                                              | 
                                                                              A
14840    33416692                                 .......C.........T.....A.CC-..  33416664
14840    38916298                                  ......CC.......AT.....A.CC...  38916270
14840    43348568                                    ....CC..............A..G-..  43348593
14840    374778     ...A.T..TG.C...AGA.....A-..AA.T......CC.A............A...-..  374837
                                                   \              \             
                                                   |              |             
                                                   G              A
14840    505707                                    ......C....A....T.....A.GC-..  505680
14840    526564                                    ......CC........T..T..A.CG-..  526591
14840    568045                                    ......CC........T.....A.G.-..  568072
14840    1935480                                   .......C...A....A.....A..C-..  1935453
14840    2846909                                   ................T....AA.AC-..  2846882
14840    4013107                                   ......CC........T.....A.CC-..  4013134
14840    4854176                                   ......C.....A..AT.......CC-..  4854203
14840    5302652                                   ......CC........T.....A.CC-..  5302679
14840    8945023                                   ......CC........T.....A.C.-..  8945050
14840    9187760                                   ......CC........T.....A..C-..  9187787
14840    11590954                                  ......CC........T.......CC-..  11590927
14840    16226764                          .......T......CC...A....A..T..A..C-..  16226728
                                                   \                            
                                                   |                            
                                                   G
14840    18353770                                  ......C.........T.....A.CC-..  18353743
14840    18492462                                  .......C........T..T....AC-..  18492435
14840    18796016                                  ................T..A..A.CC-..  18795989
14840    19900724                                  ...A...C........T.....G.CC-..  19900751
14840    20387757                                  ......CC........T.....A.C.-..  20387784
14840    20896104                                  ......CC........T.....G.CC-..  20896077
14840    21134770                                  ......CC.A......T.....A.C.-..  21134743
14840    21278532                                  .......C...A....T.....A.CC-..  21278505
14840    21800675                                  ...A...C........T.......C.-..  21800648
14840    22326845                                  ......C....A....T.....ACC....  22326817
14840    27610966                                  ......CC........T.....A.CC-..  27610993
14840    29833515                                  ......CC........T.....A.CC-..  29833542
14840    31575860                                  ......CC........T.....A.CC-..  31575833
14840    32104235   ...AG.....A....TG.T....A-..A..T...........T...AT.....A......  32104176
                                                   \                            
                                                   |                            
                                                   G
14840    32328538                                  ......CC........T.....A.C.-..  32328565
14840    32499941                                  ......CC........T.....A...CTG  32499969
14840    32766090                                  ......C.........T.....A.CC-..  32766063
14840    36175317                                  .......G...A....T.....A.CC-..  36175344
14840    36624962                                  .......CC.......T.....A.CC-..  36624989
14840    36768095                                  .......C........T.......CC-..  36768122
14840    37974704                                  ......CC........T.....A..C-..  37974677
14840    38269536                                  ......CC........T.....A..CCT.  38269564
14840    39403817                                  ......CC........T.....A.CC-..  39403844
14840    39540209                                  ......CC........T.....A.CC-..  39540236
14840    39556922                                  ......CC........T.....A..C-..  39556949
14840    39607453                            .....T......CC........T.....A.C.-..  39607487
                                                               \                
                                                               |                
                                                               A
14840    43160875                                  ......C.........T.......CC-..  43160902
14840    44007744                                  ......CC..T.....T.....A.CC...  44007772
14840    46339304   ...A......A....AGTT.A....T..---....T.....A....AT..T..A.C....  46339245
                                            \                                   
                                            |                                   
                                          ATA
14840    46983037                                  ......CC........T.....A.CC-..  46983010
14840    47159806                                  ......CC..............A.CC-..  47159833
14840    2281892                                     ....C.....T...T.....A..C..A  2281865
                                                                              \ 
                                                                              | 
                                                                              A
14840    7346557                                    .....CC..A.....T.....A..C-..  7346583
14840    9299079                                  ..T....C....A....T.....A.CA-..  9299051
14840    10887679                                 ......TCC..A.....T.....A..C-..  10887651
14840    11812150                                 .......CC........T.....A.C--.C  11812177
14840    11911133                                 ........G........T.....A.CC-..  11911105
14840    17747398   ...A...GT-....G..G.....A-..A.........CC........T..T..A.C.GT.  17747457
                                      \           \                             
                                      |           |                             
                                      A           T
14840    18737728                                 .......CC..A..C..T.....A..C-..  18737756
14840    19856197                                  ......CC.......AT.....A.C..TG  19856225
14840    20091126                                 .......CC.C...T..T.....A.C.-..  20091154
14840    20899646                                 ......ACC........T.....A.CC-..  20899674
14840    21232255   ...C......ACT..TGA..G.A.-...--..A.....A........G.....A..C.TC  21232198
                                                                           \    
                                                                           |    
                                                                           C
14840    28159811                                 ........C........T.C...A.CC-..  28159783
14840    36156513   ...A.....A.C...AGA..T....-.AT........CC...A....TT....A.CC-..  36156571
                                                   \                            
                                                   |                            
                                                   G
14840    39412008                                 .....G.C.........TT....A.CC-..  39412036
14840    39935996                                 .......CC........T.....A.CC-..  39936024
14840    42654824                                 .......CC........T.....A.CC-..  42654852
14840    45209854                                 ......TC.....A...T.....A..C-..  45209826
14840    22203540                                 .......CC........T..T..T.CC...  22203511
14840    46962328   ...A.G....CTG.TTGT.T....-...........AC...T.....T............  46962269
                                                   \                            
                                                   |                            
                                                   A
14840    47198686                                  .....TG.........T..T.........  47198714
14840    10180210                                 ...A...CC........T.....A.C..G.  10180181
14840    22296324                                  ......CC........T......TA..--  22296350
14840    46403416   ...A.....A.C..TA.A.G...C-..A..T......CG........T.....A..C...  46403475
                                                   \                            
                                                   |                            
                                                   G
14840    4728586                                   ......CC........T.....A.C.C.A  4728614
14840    13511940                                    ....CC........T...A.A.GC.G.  13511914
14840    18063090                                 .......CC........T.....A..C-..  18063118
14840    35093029                                  .......C........T..T..T..C..G  35093001
14840    4914471                                   ......CC........T.....A.CC.G.  4914499
14840    5321663                                   ......CC........T.......CC-..  5321690
14840    6857945                                  .......CC..A.....T...........-  6857973
14840    30689598                                  ...A..CC...A....T.....A.GC...  30689626
14840    43109423                                  .......G....T...T.....A.C.-..  43109450
14840    45932157                                  ......CC....T...T.......C.-..  45932130
14840    579056                                     .....C.........T.....A.CC-..  579082
14840    6708335                                   ......CC........T.....A....TG  6708363
14840    15327432   ...A....AT.C....GA..T..A-..AA...A...G.C.A......T.....A......  15327371
                                                   \                        \   
                                                   |                        |   
                                                   G                       AT
14840    1216336                                   ...A..CC........T.....A.CC.G.  1216364
14840    4304789                                   ......CC...A....T.....A..C..A  4304817
14840    13567312                                    ....CC.......AT.....A....G.  13567338
14840    15449310                                  ......CC...A....T.....A.CC.A.  15449338
14840    16246868                                  .......C........T....C.CAC...  16246898
                                                                         \      
                                                                         |      
                                                                        AG
14840    31066339                                  ......CC........T.....A.CC.T.  31066311
14840    35078170   ...A.....A.C...TGA......A...---......CC........T..A..ATCC.G.  35078229
                                           \                                    
                                           |                                    
                                         AAT
14840    4204355                                           ..A.....T.....A.C..G.  4204335
14840    4913690                                     ....CC........T.....A.CC.G.  4913664
14840    11189849                                  ...A............T.....A.AAC..  11189878
                                                                               \
                                                                               |
                                                                               T
14840    23747402                                 .......AC........T..T..A.CC.G.  23747431
14840    31176266                                 ..C........A.A...T..T..A.C..GC  31176236
                                                                            \   
                                                                            |   
                                                                            C
14840    45860693   ..TA....T-.C...AGA....-.A..AA.T....G.CC........T.....A.CC-..  45860636
                                                   \                            
                                                   |                            
                                                   G
14840    46041104                                          ........T.......CA...  46041084
14840    17213500                                  .......C........G.....A......  17213472
14840    8280099                                  ......TCC........TT...........  8280068
                                                                           \    
                                                                           |    
                                                                          CC
14840    38616529                                         .........T............  38616506
                                                                           \    
                                                                           |    
                                                                          CC
14840    6785935                                     .........AT.......A..---...  6785958
14840    42785695                                 ............A....T.....A.AC...  42785666
14840    3000060                                     ....CA................GC...  3000088
                                                                         \      
                                                                         |      
                                                                        AA
14840    5928043                                   ......CC........T.....G..--..  5928069
14840    22198277                                  ...A..G.........T..A..A...GA.  22198247
                                                                           \    
                                                                           |    
                                                                          CC
14840    24054046   .C.-.....A.C...ACA.....A-..A..T......C.........T.....A....G.  24054105
                                                   \                       \    
                                                   |                       |    
                                                   G                       C
14840    38510609                                    ....C....CT...T......C.....  38510581
                                                                         \      
                                                                         |      
                                                                        TC
14840    16988113                                  ......CC....A...T.....A..C...  16988085
14840    29975461   ...A.....A.C...AGA..........---......CC...A....T.....A.CC.G.  29975520
                                           \ \                                  
                                           | |                                  
                                           A AA
14840    35850469                                  .......C........T..TA.A.C....  35850440
                                                                              \ 
                                                                              | 
                                                                              G
14840    44836211                                  .......C........T.....A.CC-..  44836184
14840    2162592    ...A.....T.C...AGA.....A-..A.........CC........T.....A.C.C--  2162535
                                                  \                             
                                                  |                             
                                                  T
14840    20177247                                  ......CC........T..T..AGC..G.  20177275
14840    3663616                                           ........T.....TTC....  3663596
14840    5709619                                    .....CA........T.....A.C.C.G  5709646
14840    11098053   ...A....TG.C...AGA.....A-..A..T......C..A......T.....T.CC-..  11097995
                                                   \                            
                                                   |                            
                                                   G
14840    11315729                                 .......CC...A...CT.....A.C..G.  11315759
                                                                            \   
                                                                            |   
                                                                            C
14840    12882698                                  ......C.........T..T..A..C.T.  12882670
14840    30384549                                  .......C........T..T..A.CC.A.  30384521
14840    36085815                                  ........CA......T.....A.CCAG.  36085787
14840    37141478                                  ......C..AA....TT.....A.C--..  37141504
14840    41995694   ....T....T..T..TG....-.AA..CA.T...A..C.........T....GAC.....  41995754
                                                                        \       
                                                                        |       
                                                                       GA
14840    42037672                                .................ATT....A..G..-  42037643
14840    44880807                                      ............T.C...A.C..--  44880785
14840    46268592   ...A....TA.C...AGA.....A-..A..T......CC........T.....A.CC...  46268652
                                                   \                         \  
                                                   |                         |  
                                                   G                         C
14840    74003      ...C....TG.C...AGAA....-......T.......C......T.T.....A.A..G.  74063
                                                   \                        \   
                                                   |                        |   
                                                   G                        C
14840    2238892    .....G....A.T..T.....-.AA...---......C.........TATTA...C....  2238948
                                                                           \    
                                                                           |    
                                                                           C
14840    7227961                       ......-....---..............T.....A..CC.A  7227997
14840    38001062   ...A....TG.C...AGAG....-...A..T...A..CC........T.....A.CC.G.  38001121
                                                    \                           
                                                    |                           
                                                    T
14840    6515061    ..T......TA...TTG.T.-..AC...AA.-........A.....AT..TG......-.  6515003
                                                                         \      
                                                                         |      
                                                                        AA
14840    12702262                                    ....AC........T.....A.CA..G  12702236
14840    13276203                                 .......CC........T..T..A.C...-  13276175
14840    7835756                                  .......C.........T.....A..C..-  7835784
14840    16305885                                  ......C.........T.....A.CC...  16305913
14840    36134158                                    ....C..A......TT.....C.....  36134186
                                                                         \      
                                                                         |      
                                                                        TG
14840    15516393                                  ......CC........T.....A.C..G.  15516422
                                                                            \   
                                                                            |   
                                                                            C
14840    20585786                                           ..........TG.A.C--..  20585803
14840    35939295                                 .......C..........-....A.CC-..  35939268
14840    5109434    .....G...T............A.AG.T.--......C.....T..A......TC.C...  5109372
                                          \                                 \   
                                          |                                 |   
                                        CAC                                CA
14840    32410031                                   .....C.......T.T.....A...C--  32410006
14840    954981                                    ......CC..A.....T.....A......  954952
                                                                           \    
                                                                           |    
                                                                           C
14840    11215416                                 .......CC........T.....A.C--..  11215443
14840    38258766                              ..........C.........T..G..G......  38258733
                                                                           \    
                                                                           |    
                                                                           C
14840    42548550                                      ....................C.CTC  42548574
14840    831308                                    ...A..C.....T..AT........C...  831278
                                                                               \
                                                                               |
                                                                              CC
14840    21136680                                  .......C....G...T........C...  21136650
                                                                         \      
                                                                         |      
                                                                        AA
14840    38131505                            ......G.....CC...........T..A......  38131467
                                                  \                          \  
                                                  |                          |  
                                                  T                        AAC
14840    11118741   ...A.....TAC...A.A.....A-..A..TG.....CC........T......C..GT.  11118802
                                                     \                   \      
                                                     |                   |      
                                                     G                  AG
14840    13237855                                   .....C........AT.....A.GC...  13237828
14840    30019836                                 ...A...CC........T..........G.  30019867
                                                                         \      
                                                                         |      
                                                                        AA
14840    6322305                                   ......CC........T.......C....  6322334
                                                                            \   
                                                                            |   
                                                                            C
14840    184144                                    ......CC........T.....A....G.  184173
                                                                            \   
                                                                            |   
                                                                            C
14840    2004381                                   ......CC........T.....A.C..G.  2004410
                                                                            \   
                                                                            |   
                                                                            C
14840    3394674                                   ......C.........T.....AGG..G.  3394703
                                                                            \   
                                                                            |   
                                                                            C
14840    8401662                                  ..........T.....AT.....A......  8401631
                                                                           \    
                                                                           |    
                                                                          CT
14840    8935930                                   ......CCA.......T.....A.C....  8935901
                                                                            \   
                                                                            |   
                                                                            C
14840    26209597                                  ......C.........T.....A.C..G.  26209568
                                                                            \   
                                                                            |   
                                                                            C
14840    33869847                                  ......CC........T..T..A.C....  33869876
                                                                            \   
                                                                            |   
                                                                            C
14840    39152229                                  ......AC........T.....A.C..G.  39152200
                                                                            \   
                                                                            |   
                                                                            C
14840    41937322                                  ......CC....G.........A.---..  41937297
14840    14638                                     ......CC........T.......C..A.  14668
                                                                         \      
                                                                         |      
                                                                        AA
14840    15406222                                 .......CC........T.....A.C..G.  15406252
                                                                            \   
                                                                            |   
                                                                            C
14840    19766856                                 ....A..CC........T.....A.C..G.  19766886
                                                                            \   
                                                                            |   
                                                                            C
14840    289021                                      ..............T...C.......C  289048
                                                                           \    
                                                                           |    
                                                                           C
14840    2157542                                   ......CC........T.....A.C..--  2157516
14840    3727928                                   ......CC........T.....A.C..G.  3727957
                                                                            \   
                                                                            |   
                                                                            C
14840    7506061                                   ......CC........T.....A.C..G.  7506032
                                                                            \   
                                                                            |   
                                                                            C
14840    7652383                                   ......C.........T..........G.  7652354
                                                                            \   
                                                                            |   
                                                                            C
14840    8938584                                   ......CC.......AT.....A.C..G.  8938613
                                                                            \   
                                                                            |   
                                                                            C
14840    9466129                                   ......CC.............CA.C..G.  9466158
                                                                            \   
                                                                            |   
                                                                            C
14840    9565467                                   ......CC........T.....A.C..G.  9565496
                                                                            \   
                                                                            |   
                                                                            C
14840    13406133                                  ......C.........T...AG..C....  13406162
                                                                            \   
                                                                            |   
                                                                            C
14840    17674693                                  ......CC........T..T..A.C..G.  17674664
                                                                            \   
                                                                            |   
                                                                            C
14840    22537227                                  .......C........TT.T..A.C....  22537256
                                                                            \   
                                                                            |   
                                                                            C
14840    39211519                                  ......CC.A...C..T.....A....G.  39211490
                                                                            \   
                                                                            |   
                                                                            C
14840    44011961   ...A...T..CC..T..AA..A.-...A..........A........T...A..C.....  44012022
                                                  \                      \      
                                                  |                      |      
                                                  T                     TG
14840    44549668                                  ......C.....A...T.....A.C..G.  44549697
                                                                            \   
                                                                            |   
                                                                            C
14840    4546994                                    ..A.......A....T.....A.C.C--  4547019
14840    9963336    ...A.....-.....AGA.....-...A..T.A...TCC..............A.CC...  9963395
                                                   \                       \    
                                                   |                       |    
                                                   G                       C
14840    12898085                                                          .....  12898081
14840    14477162                                          ........T.....A.C..G.  14477141
                                                                            \   
                                                                            |   
                                                                            C
14840    20043271                                  ......CC....T...T.....A..CC..  20043242
                                                                              \ 
                                                                              | 
                                                                              A
14840    31862292                                 .......CC........T.....A.CC-..  31862320
14840    36601085                                .........CCA......T.....A......  36601118
                                                                           \    
                                                                           |    
                                                                         ATC
14840    6497180                                   ....T........T..T.....A..C-..  6497207
14840    20552605                                  ......C.........T..T..G.C..G.  20552576
                                                                             \  
                                                                             |  
                                                                             C
14840    26210812                                  ......CC........T.....A.C--..  26210786
14840    32794857                                  .....TC...............A.C--..  32794883
14840    38312392                                  ...........A....A.....T.C...C  38312421
                                                                           \    
                                                                           |    
                                                                           C
14840    39357007                                  ......CC........T.....A.C--.C  39357033
14840    47056521                                  ......C.........T.....A.---.C  47056496
14840    7761593                                   ......CC........T.....A..A-..  7761566
14840    20632447                                  ......C.........T.....A.CC-..  20632474
14840    21978973                                         .........T......TG..--  21978954
14840    22617619                                  ......CC........T.....A....G.  22617648
                                                                           \    
                                                                           |    
                                                                           C
14840    26710567                                          ........T.....A..A.T.  26710547
14840    41709773                                  .......C...T....T.....A.CC-..  41709800
14840    93212                                       ....CC........T.....A...G..  93184
                                                                           \    
                                                                           |    
                                                                          CC
14840    31366052                                  .......C........T.....A.---.C  31366027
14840    39751249                                  ......C..A.........T....A--..  39751223
14840    45276278   ...A...-A.A...TT.GGTA..TA..A..G......CC........T..-.GT.ACC..  45276220
                                                  \                             
                                                  |                             
                                                  T
14840    13073510                                  ......CC........T.....A.CC-..  13073483
14840    6266945                                  .......C................C.G...  6266976
                                                                         \      
                                                                         |      
                                                                        AC
14840    5683665                                   ......C....A....T.....A.C--.A  5683639
14840    32291151                                 .......C........AT........C...  32291120
                                                                         \      
                                                                         |      
                                                                        AA
14840    38840153   ...A....G-..T.G..GA....A-..A..T.......C..T.T...T.....A.C..G.  38840213
                                       \           \                        \   
                                       |           |                        |   
                                       T           G                        C
14840    5021560                                   ......C.....T...T.....A....T.  5021531
                                                                           \    
                                                                           |    
                                                                           C
14840    12582297                                   .....CC........T.....A.C.-..  12582323
14840    32506206   ...A.....T.....TG.......G.................A...AT...C...       32506147
                          \               \       \                             
                          |               |       |                             
                          G             GAC       C
14840    6739295                                   ......CC........T.....A.C..G.  6739266
                                                                            \   
                                                                            |   
                                                                            C
14840    8332349                                   ......CC........T.....A.A--..  8332375
14840    46099103                                  ......CC....T...T..T..A......  46099132
                                                                            \   
                                                                            |   
                                                                            C
14840    1668807                                  ..A....CC...............C.C...  1668838
                                                                         \      
                                                                         |      
                                                                        AA
14840    35099930                                  .......C...AA...T.C..........  35099960
                                                                         \      
                                                                         |      
                                                                        GA
14840    39774706                                  ...........A...AT.T....C.....  39774676
                                                                           \    
                                                                           |    
                                                                          CC
14840    46278786   ...A....T.AC......TT....C...---......C..T....G.T.....A.-----  46278732
                                   \                                            
                                   |                                            
                                 TGA
14831    53210100   ...A.T...A.C...AGGG....A.TA.CTT......CC..A.....T.CA..A.CC...  53210041
14831    3163781    ...A.....A.C...AGAT....AA.A.CTT....T..C...A....T.....A.CC...  3163840
14831    66861359   ...A.....A.C...AGAT....AA.A.CTT....T..C...A....T.....A.CC...  66861418
14831    42002647   ...A....TG.T...AGA....G..AA.CT.......CC....T...T.....A.C.G..  42002588
14831    62512877   ..TA.....TAC...A.A.....AC.G.CTG......CC...T...AT.....A.C....  62512936
14831    42837884   ...A.....A.T...AGA.....A.TA.CTC......CC..T.....T.....A.GC...  42837825
14831    53517386   ..AA....TG.C...AGA.....A.TA.CTG......CC...AA...T...C.A.C....  53517327
14831    8960611    ...AGT..TA.C..AATA.....CCTA.TT......TC..A......T.G...A.AC...  8960552
14831    16154654   ...AG..TTG.C..TGTAT......TA.CTG.......C.......AT.....A.C...A  16154713
14831    72658189   ...AGT..TA.C..AATA.....CCTA.TT......TC..A......T.G...A.AC...  72658130
14831    48624543   C..A.....A.T...AGA.C...AGTA.CT.......CC........T..T..A.C....  48624602
14831    35726314   ...C....TA.CT...GAG....AATA.CT.......CC.......AT.....A....T.  35726373
14831    44721080   ...A...ATG.T...AGA......CTA.TTG......C...A.....T.....A.CC...  44721139
14831    48818513   ...A..C..A.....AGA.T...A.TAACT.......AA........T.....A.CC.T.  48818572
14831    54749230   ...A.....A.C...AGA.....AGAA.CTG.A....CC........T..T..A.CC...  54749171
14831    1882476    ...A....TG.....TGA.....ACTA.TTG......CC.AT.....T..T..A.CCC..  1882417
14831    65580054   ...A....TG.....TGA.....ACTA.TTG......CC.AT.....T..T..A.CCC..  65579995
14831    26522225   ...A...TGT.C...AGA.....AC.G.CT...CA.TCC........T.....A.ACA..  26522166
14831    36906871   ...A...T..AC...AGAT....ACTA.TTC......CC....A...T.....A.CC..G  36906812
14831    47029581   ........TT.A...TGAT.TG.A.TA.TTT...T.TCC........T.....A.CC...  47029640
14831    56720411   ..TG...A.A.C...AGA.....ACTA..TG..AA...C......G.T.....A.CC...  56720470
14831    44681504   ...A.....T.C...AGTT..C.TC.A.CTT...T..C........AT.....ACCC...  44681445
14831    62500868   ...A...T.A.C...AGA..T..A.TA.CTG......CC........T.....A..C.T.  62500809
14831    1388615    ...A.....A.C...AGA..T..A.TA.TT.....TA.C........T..T..A.CC...  1388674
14831    65086193   ...A.....A.C...AGA..T..A.TA.TT.....TA.C........T..T..A.CC...  65086252
14831    6544615    ...A...T.A.C...AGAT....ACTA.C...T...TCC.......AT.....A.CC...  6544556
14831    70242193   ...A...T.A.C...AGAT....ACTA.C...T...TCC.......AT.....A.CC...  70242134
14831    20259769   ...A...T.AAC...AGA.T...ACTA.C........CC....T..TTG..A.G.CC...  20259828
14831    5873728    ...A.....AAC...AGAT....A.TAACT......TGC....A...T.....A.A..T.  5873787
14831    69571306   ...A.....AAC...AGAT....A.TAACT......TGC....A...T.....A.A..T.  69571365
14831    14245413   ...A.....A..T..A.AT....A.TAA.TGA.....CC..AA....T..T..A.C....  14245354
14831    58035941   ...A..CG.A.C...AGA..T..A.TA.CTG......CC...T....T.....A.CC...  58036000
14831    689277     ...A.......C...AGAT....AC.A.CTG......C...A.....T.....A.CC...  689218
14831    64386855   ...A.......C...AGAT....AC.A.CTG......C...A.....T.....A.CC...  64386796
14831    4876124    ..AA.....A.C...AGAA....ACTA.TTG.A....C..A......T.....A..C...  4876065
14831    9602931    ..TA.G...A.T.C.A.A.....ACTA.TTT...A.TCC........T..T..A.C....  9602872
14831    38090514   ...A.....A.C...AGA.....A.TA..TG......CACA......T.....A.CA...  38090455
14831    68573702   ..AA.....A.C...AGAA....ACTA.TTG.A....C..A......T.....A..C...  68573643
14831    73300509   ..TA.G...A.T.C.A.A.....ACTA.TTT...A.TCC........T..T..A.C....  73300450
14831    59831827   ..TG...G.T.C...AGA..T..ACTA.ATG......CCA.......T.......CC...  59831768
14831    56659450   ...A.....A.....AGA..T..ACTA.ATG.....TCC..A.....GA....A.CAC..  56659509
14831    59032138   C..A....TA.C...AGAT....A.TA.CTG.A..G.C.........T..T..A.CC...  59032079
14831    1722387    ...A.....A.C...AGA..A..ACT.ACT.......CC........T..T..A.AC..A  1722446
14831    65419965   ...A.....A.C...AGA..A..ACT.ACT.......CC........T..T..A.AC..A  65420024
14831    6311006    ...A..CA.T.C...AGA..T.GAGG..CT..T...T.C...T...AT.....A.A....  6310947
14831    26223105   ...A.C.TTA.C...AGAT....A.TA.CTT.A....CC..T.....T.....A.GA...  26223046
14831    70008584   ...A..CA.T.C...AGA..T.GAGG..CT..T...T.C...T...AT.....A.A....  70008525
14831    43944658   ...A.....A.CT..AGA.....A.TA.CA....A..CC....TG..T.....A.C.GT.  43944717
14831    36797359   .A.A.....T.C...AGA.....ACTA.C...AG...CC.......AT.....A.CCA..  36797418
14831    50353406   ...A.....A.C...AGA..T..CCT..CTGC......C.A......T...G.A.CC...  50353465
14831    36962174   ...A.....A.C...AGA..T..ACTA.TTG....T.CC.AT.....T.....A......  36962115
14831    8553541    ...A.....A.T.CTA.A.....ACTAAC...A....C........AT.....A.CC..C  8553600
14831    20508823   ...A...TAG.C...AGA.....AATAACTT.C.......A......TA....A...G..  20508882
14831    72251119   ...A.....A.T.CTA.A.....ACTAAC...A....C........AT.....A.CC..C  72251178
14831    54151084   ...A.....A.C...ACA.G...A.TA.CTG.....TAC.A..A...T.....AGG....  54151025
14831    3345929    ...A.....T.C...AGAAG...ACTA.TT..A...A.CC.......T.....A.AC...  3345870
14831    39000618   ...A....TACC...ACAT....A.TA.TTG..A.G.CC........T..T..A.CC..C  39000677
14831    40428240   ...A..CATGTC...A.A.....A.TA.TTG......CC...T..T.T..A..AGCC...  40428181
14831    67043507   ...A.....T.C...AGAAG...ACTA.TT..A...A.CC.......T.....A.AC...  67043448
14831    18863549   ...A.....A.C..TAGAT.T..A.TA.CTG......CC........T.....G..C.T.  18863608
14831    60934680   ...A...T.T.C.....AT...CA.TA.CTG.......A........T.....A.C..T.  60934621
14831    52119230   ........TT.C....GG.....AATA.CTC...C..A.C.......TT.T..A..C...  52119289
14831    59370743   ...A.....T.C...A.A.....ACAA.CTG.A....CC........T..T..A.CC...  59370684
14831    3271413    ...A....TG.C...AGAT..C.ACTA.C........CC.A......T.....A.CC-..  3271355
14831    35615935   ...A.....AAC...AGA.....ACAA.CTG......CC...AA...T..T..A.C.A..  35615876
14831    66968991   ...A....TG.C...AGAT..C.ACTA.C........CC.A......T.....A.CC-..  66968933
14831    186234     ...A.....T.....T....T..ACTAATT....A.TC............GC.G.C.G..  186293
14831    63883812   ...A.....T.....T....T..ACTAATT....A.TC............GC.G.C.G..  63883871
14831    61939984   ...A.....T.C...AGA...C.AC.A.CTG......CG.A..T...T.....G..C...  61940043
14831    44780089   ...A.....T....TTG.T.G.GA.AACCT.......C.........T.....A.ACA..  44780030
14831    46175865   ...A.....A.CT..AGA..G..A.GA.CTG......C.........T..T..A..CC..  46175806
14831    51395727   ..TC...T.T.C...AGA.....A..A.CTG......CC........T.....A.G..T.  51395786
14831    38672050   ...A....TGAC...AGA.....AATA.CTG......CC......G.T....CA.C....  38672109
14831    44096195   ...AG....T.C...TGT.....ACTA.TTG.....TCC..AA....T.....G.CC...  44096254
14831    14479977   ...............TG.T.T..CCAACCT.......C........AT.....A.C...C  14480036
14831    52770850   ...A....TG.C...AGA.....ACTA.TTG......C..A.A...AT.....A.CC...  52770791
14831    12905563   ..T....G.T.....T.AA..C.A.TA.CGT......CA.A..A.....TTC.A.C....  12905504
14831    76603141   ..T....G.T.....T.AA..C.A.TA.CGT......CA.A..A.....TTC.A.C....  76603082
14831    44092052   ..GA.....A.C...AGA.....ACTA.TTG.A...T.C....A...T.....A.CC...  44092111
14831    1110871    ..TA.....G.C...AGA......CAAAC.G......CC..T.G...T.....A.CC...  1110930
14831    36468484   ..TG.....T.C...AGG.......TAA.G............AT..AT..TC.G..G...  36468425
14831    64808449   ..TA.....G.C...AGA......CAAAC.G......CC..T.G...T.....A.CC...  64808508
14831    36415565   ...A.....A.C...AGA.....AA.A.CTG.....TCC......T.T.....A..CC.A  36415506
14831    57513970   ...A.G....A.A.....T....A.TATTGT......C...T....AT...A.A.CCA..  57514029
14831    41205460   ...A.....A.T...AGA.....A.TA.CT......TCC...T....T.....A.CCC.G  41205519
14831    46868562   ...A...T.A.C...AGA.....ACTA.TTG......CC........T.....A.CCC.G  46868621
14831    54175395   ...A......TT...TGA.G...AC.A.CTT.....ACA........T.....A.GC...  54175336
14831    13674892   .ATG.....TA.T....AT...GA.TA.CT..T...T.A.......ATT.TA.A..G.T.  13674951
14831    77372470   .ATG.....TA.T....AT...GA.TA.CT..T...T.A.......ATT.TA.A..G.T.  77372529
14831    5526326    ...A.....A.C...AGA.....AC.A.CT.......CC..A.....T.....ATCC.G.  5526267
14831    69223904   ...A.....A.C...AGA.....AC.A.CT.......CC..A.....T.....ATCC.G.  69223845
14831    54445574   ...A....TA.T...AGA.....AATA.C.G.......C........T...AA.CC.GT.  54445633
14831    11116824   ...A.G..TA.C...AGAT.G..AC.A.CTG......CC..A.....T.....A.CC.TG  11116883
14831    74814402   ...A.G..TA.C...AGAT.G..AC.A.CTG......CC..A.....T.....A.CC.TG  74814461
14831    37293965   ...A.....A.T.A.A.A.....A.TA.ATG.A....C....A....T..T..A..CG.C  37294024
14831    39538599   ..AA....TA..T..TT.T....A.GA.CT.................T..T.CA.AC...  39538540
14831    53005819   ..AA...TTA.C...AGA.....A.TA.CTG......CC.A............A.C.GT.  53005760
14831    62620037   ...A....TA.C...AGA.....ACTA.TTG....T.C.........TTG...A..CCA.  62620096
14831    45672411   ...A...T.A.C...AGA.....T.TG.TTG.......C.......AT.....A..C...  45672352
14831    48957595   ...A.....T.C..TAGA.....AATA.CT.......CC........T.....AGGC...  48957536
14831    53146051   C..A.....TTA...TTTT....C.GA.C..CA..C.C.A.AA....T.....T.....A  53145992
14831    53209437   ...A..GA.T.C...GGATG...CAGATT........C..AA.....T.....A.CC..C  53209496
14831    1599152    ..........A.T..TG.T.....CTATTT................AT..T........C  1599211
14831    65296730   ..........A.T..TG.T.....CTATTT................AT..T........C  65296789
14831    33110283   ...A......A..C.TG.T....ACTATC...AA...C...AA....TA....A.....C  33110342
14831    45940656   ...A.....A.T...GGG.....ACTA.TTG......CC........T.....A.CC-..  45940714
14831    41600721   ..TA....TTA....TG.T....ACTAT.TG......C....T....T.....A.C..G.  41600780
14831    50407155   ...A....TG.C...AGA.C.....TA.CTG......CC........T.....A.CC-..  50407097
14831    39563796   ...A.....AAA...AG........TA.CTT.A...ACC.A.A...AT.....A......  39563855
14831    7138581    ...A...GTG.C...AGA.....A.TA.CTG.T.....C...ATG..T.....A..C-..  7138523
14831    70836159   ...A...GTG.C...AGA.....A.TA.CTG.T.....C...ATG..T.....A..C-..  70836101
14831    55944107   ...A...GTG.C...A.A......C.A.CTG.A...TCC........T.....GGCC-..  55944165
14831    24062800   ...A..A.TG.C...ACAT....A.TA.CTG.......C.A......T....AA.CC-..  24062742
14831    39494526   ...A....TGAC...AGA.....ACTA.AT..AA...CC........T...C.A.CC-..  39494468
14831    41221285   ...A.....A.T...AGAA....ACTA..TG......CC........TT.T..A...-..  41221227
14831    4241213    ...A......AC...AGA......GTA.CTG.A....C..A......T.....A---...  4241157
14831    54483591   ...A...ATG.C...AGA.......TA.CTG......C.....A...TT....A.CCC..  54483650
14831    67938791   ...A......AC...AGA......GTA.CTG.A....C..A......T.....A---...  67938735
14831    59043936   ...A.G.G.T.....AG.T....A..ACC.....A..CC...A....T.......CA...  59043995
14831    11887149   ...A....TG.AT..AGA....CACTA.C........GC.A.T....T.....A....G.  11887209
                                                                           \    
                                                                           |    
                                                                           C
14831    75584727   ...A....TG.AT..AGA....CACTA.C........GC.A.T....T.....A....G.  75584787
                                                                           \    
                                                                           |    
                                                                           C
14831    10557130   ...A.....A.C...AGA..T..A.TA.C.........CA..AG..TT.T...A.C.G..  10557071
14831    24945873   ...A....TTACT..AGA.....AATA.CTG......C..A.T....T.....A.CA.G.  24945813
                                                                             \  
                                                                             |  
                                                                             G
14831    74254708   ...A.....A.C...AGA..T..A.TA.C.........CA..AG..TT.T...A.C.G..  74254649
14831    50415382   ...A.....T.C...A.AT.T..A.TA.CTG......CC....T...T.....A..C-..  50415324
14831    54789739   ...A......A.A..A..AG...A.T.CCT....A......A........TC..TC....  54789680
14831    34963964   ...A....TG.C...AGA.....ACTA.TTG.C....C.........T.....-..CC..  34963906
14831    44850711   ...A....TG.C...AGG.....A.TA.CT.A.....CC....A...T.....         44850763
14831    57206771   ...-.....T.CT.TGTAT.T....TA.TT.......C...A...GAT.....A......  57206713
14831    9671901    ...A....TG.C...AGA.....ACTA.TGC.....TCC....T...T....CA.CC.G.  9671842
14831    73369479   ...A....TG.C...AGA.....ACTA.TGC.....TCC....T...T....CA.CC.G.  73369420
14831    31146707   ...AG....AACT..A.A.....AC.A.CTG......CCC.AT....T.....A.---.C  31146651
14831    63232619   ...A.....ATC..TAGA.....CC.AACT.......CC........T.....A.CC...  63232560
14831    19419471   ...-...A.......AGA......CAA.CTG.C....C.........T.....A..C.T.  19419412
                                \                                               
                                |                                               
                                T
14831    37398909   ...A....AG.T..TAGA.....AATA.CTG.......C........T.....A.C....  37398848
                                                                  \         \   
                                                                  |         |   
                                                                  A         C
14831    40071695   ...A...ATG.C...AGA.....AC.G.CT.......CC....A...T.....A.CC..A  40071636
14831    18564695   ...A.....ATC...TGAT..G.A.TA.TTT......CC........T.......C..--  18564752
14831    61097300   G.T....G.A.A...T.......A.TACCT.....C......AT...T..T.CT.CC...  61097240
                          \                                                     
                          |                                                     
                          G
14831    63541887   ...A.....A.C...AGA.....AC.A.CTC......CC..A.....T.....A.C..G.  63541947
                                                                            \   
                                                                            |   
                                                                            C
14831    5866181    ...A.....A.AT..AGA.G...A-...---......CC..A.T...G.....A.A.C..  5866126
14831    9647860               ......TT.T..C..A.T....C..TC.........T..T..A..C...  9647812
14831    69563759   ...A.....A.AT..AGA.G...A-...---......CC..A.T...G.....A.A.C..  69563704
14831    73345438              ......TT.T..C..A.T....C..TC.........T..T..A..C...  73345390
14831    58866909   ...A....TGAC...AGA.....A.TA.CTG......C.........T.....A.CCCTG  58866968
14831    25410488   ...A.....AAC...A.AT....AG.A.CTT.....TCC....A...T..T..A.CCCG.  25410547
14831    15650075   ...A...GTGAC...AGA.....A.TA.CTG......CC........T.....A.CCCT.  15650134
14831    98249      ...A...T.A.T...AGA.....AC.A.CAG......C.A..-....T.....A.C....  98311
                                                                            \   
                                                                            |   
                                                                         CCTG
14831    63795827   ...A...T.A.T...AGA.....AC.A.CAG......C.A..-....T.....A.C....  63795889
                                                                            \   
                                                                            |   
                                                                         CCTG
14831    14239051   ...A.....A.C...AGA.....ACTA.TTG...C.T.C........T.....A.AA-..  14238993
14831    35461792   ...A....TG.C...AGA.....ACTA.TTG......CC........T.....A.CC-..  35461850
14831    47723176   ...A.....A.C..TAGGTG....C.A.CTG.A....CC........T.....A..C...  47723235
14831    55901251   ...A.....A.T...ATAT.G.AAC.A.CT..A..G.CC........T.....A.CC-..  55901309
14831    3192501    ...A....TG.C...AGG......CTACTT.......CC....T...T.....A.CC...  3192442
14831    3295320    ...A.....A.C...AG......A.TA.CTG......CC........TT....A.CCC..  3295379
14831    40484496   ...A.....A.T...AGA.....ACTA.TTG......CC..A.....T..T..A.AC.G.  40484555
14831    66890079   ...A....TG.C...AGG......CTACTT.......CC....T...T.....A.CC...  66890020
14831    66992898   ...A.....A.C...AG......A.TA.CTG......CC........TT....A.CCC..  66992957
14831    18900606   ..TG...G.T.ATGTA.T.....A.TA.CT......TC.........G.....AC.C...  18900545
                                                                               \
                                                                               |
                                                                              CC
14831    51216705   ...AT...TGAC..TA.A.....A.TA.ATG.....ACC........T..T..T.C....  51216766
                                                                          \     
                                                                          |     
                                                                         TA
14831    55781101   ...A.....A.C...AGA.....ACTA.TT........C........T.....-.ACC..  55781043
14831    27418847   ...A...T.T.CT..AGA.....A.TA.TTG...C..CC........T.....A.C--..  27418904
14831    10877814   C..A....TA.C...AGAT....ACT..CTG......CC..A.....T.....A.C..G.  10877874
                                                                            \   
                                                                            |   
                                                                            C
14831    74575392   C..A....TA.C...AGAT....ACT..CTG......CC..A.....T.....A.C..G.  74575452
                                                                            \   
                                                                            |   
                                                                            C
14831    5649472    ...A....TA.C...AGAT....ACTA.TT.......CC...C.C..T.....A..C.G.  5649413
14831    56183943   ...A....TG.C....GATG...A.TA.CTG.....AC.........T..A..A.C--.C  56184000
14831    69347050   ...A....TA.C...AGAT....ACTA.TT.......CC...C.C..T.....A..C.G.  69346991
14831    5130370    ...A....TG.C...AGA.....A.TA.CTG......C.........T.....A.C..G.  5130430
                                                                           \    
                                                                           |    
                                                                           C
14831    68827948   ...A....TG.C...AGA.....A.TA.CTG......C.........T.....A.C..G.  68828008
                                                                           \    
                                                                           |    
                                                                           C
14831    41409583   ...A...T.A.C...AGAT....A.TA.CTG......CC..A.....T........G...  41409644
                                                                         \      
                                                                         |      
                                                                        AA
14831    1356644    ...A.....A.C..GA--.....ACTA.C.......TC..AT.....T..T..ACCC...  1356587
14831    65054222   ...A.....A.C..GA--.....ACTA.C.......TC..AT.....T..T..ACCC...  65054165
14831    10555451   ...A.....A.C...AGA.....A.TACCTT.A....CC........T.......C..G.  10555511
                                                                            \   
                                                                            |   
                                                                            C
14831    37855417   ...A...G.T.C...TGA.....ACTA.C...A...TCC........TG....A..C-..  37855359
14831    74253029   ...A.....A.C...AGA.....A.TACCTT.A....CC........T.......C..G.  74253089
                                                                            \   
                                                                            |   
                                                                            C
14831    36315631   ...A.....A.T...ATAT....A.TA.CTG...A.GCC........T.....A.CC.G.  36315690
14831    58270050   ...A....TG.T...A.AT....-A..A..GG.....C.G.......T..-..T.ACC..  58270108
                                                  \                             
                                                  |                             
                                                  T
14831    14103462   ..AA.....A.C...AGA.....A.TA.CT.....G.CC........T..G..A.CC-..  14103520
14831    14904323   ...A.....A.C...AG--...G.C.AACTG................ATG...A.CC.A.  14904380
14831    1435849    ...A.....A.T...AGA....G..TA.CTC.......C.A......T.....A.CC-..  1435791
14831    17278852   ...A.....A.C..TAGA.....A.TACCT.......CC........T..T..A.CC-..  17278910
14831    65133427   ...A.....A.T...AGA....G..TA.CTC.......C.A......T.....A.CC-..  65133369
14831    313942     ...AG..T.A.C..T.GG.....AGTA.CTT......CC........T.....AGCC...  313882
                                      \                                         
                                      |                                         
                                      A
14831    18432344   ...A...ATG.C...AGA..T..A.TA.C........CC.......AT.......AC-..  18432402
14831    64011520   ...AG..T.A.C..T.GG.....AGTA.CTT......CC........T.....AGCC...  64011460
                                      \                                         
                                      |                                         
                                      A
14831    35614918   ...A....AG.C...A.A.....AATA.CTG......CC........T..T..A.AC..C  35614978
                                                                             \  
                                                                             |  
                                                                             C
14831    11494181   ...A...TTG.C...AGA..T...CTA.C.G......CC........T.....A.C.-..  11494123
14831    26032849   ...A.....A.T...----.GA..CTA..T.A.....CC..A.A.G.T...C.A.C....  26032794
14831    75191759   ...A...TTG.C...AGA..T...CTA.C.G......CC........T.....A.C.-..  75191701
14831    18213576   ...A...A.G.C...AGA....A.-...---......ACC.......T.....A.C....  18213517
                                                                              \ 
                                                                              | 
                                                                           AACC
14831    26475051   ...AG...TG.....AGAT..C...TA.CTG.....TCC..C.....T.....A.CC...  26474991
                                                                             \  
                                                                             |  
                                                                             C
14831    15247391   ...A....TG.CT.TGGAT..A.A.TA.C....A...CC........T.....-.AC...  15247333
14831    50983869   ...A....T-....T...T...A..AAT.TG......CC........T.....A.CC...  50983928
                                        \                                       
                                        |                                       
                                        G
14831    50235433   ...A.....A.T...A.A.....ACTA.TTG......CC.AA.....T.....A.CC-..  50235375
14831    1315184    ...A...T.T..G.AG..-....A..A.CTG......CC...A....T.....A..C...  1315125
                               \                                                
                               |                                                
                               T
14831    65012762   ...A...T.T..G.AG..-....A..A.CTG......CC...A....T.....A..C...  65012703
                               \                                                
                               |                                                
                               T
14831    10967129   ...A.....TAC.....ATGT..A-..A....A....CC...C....T.....A..CA..  10967070
                                                  \                             
                                                  |                             
                                                  T
14831    74664707   ...A.....TAC.....ATGT..A-..A....A....CC...C....T.....A..CA..  74664648
                                                  \                             
                                                  |                             
                                                  T
14831    30843952   ...A...GTG.C...AGA......GTA.CTC......CC........T.....A.G..G.  30844012
                                                                             \  
                                                                             |  
                                                                             G
14831    40675166   ...A...T.AAC...AGA..T..ACTA.ATG......C........AT...G.A.---..  40675222
14831    40469450   ...C.....A.C...AGA....CACTA.C...A....CC........T.....A.C--..  40469393
14831    43601207                                  ........G.......TA.T.....C...  43601179
14831    42307561   ...A....TG.C...A.A....AAC.A.CTG.....T.C........T.....A....G.  42307622
                                                                           \    
                                                                           |    
                                                                          CC
14831    54418685   ...A..G..A.C.....AT....A.TA.CTG.A....CC....A...TT....A.---..  54418629
14831    7859700    C.TA....TG.T...AGA.......TA.TTG......CC....A...T.........G..  7859761
                                                                            \   
                                                                            |   
                                                                           CC
14831    71557278   C.TA....TG.T...AGA.......TA.TTG......CC....A...T.........G..  71557339
                                                                            \   
                                                                            |   
                                                                           CC
14831    46701652   .GTA.....AAT...AG......A-.......A....CC...A....T..T..A.C....  46701593
                                                  \                             
                                                  |                             
                                                  T
14831    25781045   ...A.....A.C...AGA..T..AC.AAA....G...CC.A......G......C...G.  25780984
                                                                         \      
                                                                         |      
                                                                        AG
14831    50442883   ...A...GTG.C...AGA.C.....TA.CTG......CC........T.....-.GCC..  50442941
14831    11513173   ...A.....AAC...AGA.....A.TA.CTG......CC........T.....         11513121
14831    42160792   ...A....TA.C...AGA.....A-..A..T......C.....T...T.....A.CC.A.  42160851
                                                   \                            
                                                   |                            
                                                   G
14831    75210751   ...A.....AAC...AGA.....A.TA.CTG......CC........T.....         75210699
14831    47955640   ...A.....A.C...AGA.......T.A..T......CC.A......T.....T..CCT.  47955580
                                                   \                            
                                                   |                            
                                                   G
14831    37058307   ...A.....A.C...AGA.....A-..A..T.....ACC....T...T.....A.CC-..  37058249
                                                   \                            
                                                   |                            
                                                   G
14831    57875844   ...A......A.T..T..T....A.TATC....A..TC.........AT.T.A.C.C...  57875903
14831    58471705   ...A....TG.C...AGA.....ACTA..T.......CC.A............-...C.C  58471763
14831    631418     ...A.....T.C...AGA.C...A.TA.CTG......CC....T...T...C.A------  631365
14831    64328996   ...A.....T.C...AGA.C...A.TA.CTG......CC....T...T...C.A------  64328943
14831    43626814   ..TG....TG.C..TTGA.....ACTAAC...A....CC........T....-..GC...  43626756
14831    45002448   ...A.....A.C...AGA.....ACTA..TG......C.GA.A....T.....A.CC...  45002509
                                                                          \     
                                                                          |     
                                                                         TA
14831    13672550                        ..A..A..T...C............AT.....A.CC...  13672588
14831    77370128                        ..A..A..T...C............AT.....A.CC...  77370166
14831    50724010   ...A.....A.T...AGA.......TAATTG......C.........TG....-.CC...  50724068
14831    1998689    ...A...T.A.C...AGA.T...T..A.CT......T.C.AA.....T.....A..C...  1998749
                                            \                                   
                                            |                                   
                                            A
14831    65696267   ...A...T.A.C...AGA.T...T..A.CT......T.C.AA.....T.....A..C...  65696327
                                            \                                   
                                            |                                   
                                            A
14831    41007240   ...A....TAAC...AGT......A.AC.T........C..............         41007181
                                                    \                           
                                                    |                           
                                              TACCTGT
14831    30348925   ...A.....GAC...AGA.....A.TA.CT..T....CC..AA...AT.......G..--  30348986
                                                                         \      
                                                                         |      
                                                                      AGCC
14831    40432734   ...AG....T.A...TG......AGTA.CT.......A...AA....T..T..A.CC...  40432675
14831    49636324   ..TG.....T.CT..A.A...A.AC.A.CT.....G..C.A......T..-..G......  49636382
14831    60745612   ...A....T-....T..GGCA..TA..A..-......C..A......T..T..TGCC...  60745555
14831    45949585   ...A....TG.T..TAGA....CA-..A....A.C..GC........TT....A.C....  45949526
                                                  \                             
                                                  |                             
                                                  T
14831    17992310   ...A...T.A.AG..AGT.....A-..A.TC.A....CC..A.....G.....G.CC...  17992252
14831    18778870   ...A...GTG.C...A.GA.AC.TA..A..T......CC........T.....-.GC...  18778811
                                                   \                            
                                                   |                            
                                                   G
14831    638198     ...A....TG.C...A.A..T..AC.A.CTC......CC..........T...------.  638145
14831    14228154   ...A.....ATCT..AGA.....A-..A..TG.....CC........T.....A.CC...  14228212
14831    16781199   ..TA...ATG.C...AGA.....ACT.A..T...A..CC........TA....A.CC-..  16781258
                                                   \                            
                                                   |                            
                                                   G
14831    39993368   ...A.....A.C...AGA.....TA..A..T.A...TCC....A...T..T..A.CC.G.  39993428
                                                   \                            
                                                   |                            
                                                   G
14831    64335776   ...A....TG.C...A.A..T..AC.A.CTC......CC..........T...------.  64335723
14831    9911352    ...AG....T.T...AGA.....AAT.A...G.....CCCA......T.....A.C....  9911292
                                                  \                             
                                                  |                             
                                                  T
14831    55330350                                 .......C.........T.....A.C.C..  55330321
14831    73608930   ...AG....T.T...AGA.....AAT.A...G.....CCCA......T.....A.C....  73608870
                                                  \                             
                                                  |                             
                                                  T
14831    1026688    ...A.....A.C..TAGA..T..AA..A..T......CC...A....T..T..AGC....  1026628
                                                   \                            
                                                   |                            
                                                   G
14831    13909976   ...A.....AAT...ACA.....AA.A.CTG......CC........T..-..T.ACC..  13909918
14831    64724266   ...A.....A.C..TAGA..T..AA..A..T......CC...A....T..T..AGC....  64724206
                                                   \                            
                                                   |                            
                                                   G
14831    15636286   ...A..A.TGAT...A.A.....AA.ACT..................T.....         15636345
                                                   \                            
                                                   |                            
                                             CTAGCTG
14831    3296445                                  ......TCC.......ATA....A.CC...  3296416
14831    60186003   ...A.....TT...TGTAG....A.TA.CTG.....ACC........T....A..CA...  60186067
                                                                      \         
                                                                      |         
                                                                  TGTTA
14831    60520268   ...A.....T.C...ACAT....C-..AA.T....G.CC...A....T.....A.CC...  60520209
                                                   \                            
                                                   |                            
                                                   G
14831    66994023                                 ......TCC.......ATA....A.CC...  66993994
14831    50336050   ...A...TTA.T.C.AGG.....A-..A..T...A.TCC........G.....AC.C.T.  50336109
                                                   \                            
                                                   |                            
                                                   G
14831    30939635   ...A....T-....T..G.....A-..A.........CC........T.....A..C.A.  30939576
                                      \           \                             
                                      |           |                             
                                      A           T
14831    9487403    ...A.....G.C...AGA...GATA..A.........CC........T.....-.A.C..  9487462
                                                  \                             
                                                  |                             
                                                  T
14831    73184981   ...A.....G.C...AGA...GATA..A.........CC........T.....-.A.C..  73185040
                                                  \                             
                                                  |                             
                                                  T
14831    9315821    ...A.....T.C...AGGT.T..A-..A..T......CC..............-.ACC..  9315762
                                                   \                            
                                                   |                            
                                                  GG
14831    73013399   ...A.....T.C...AGGT.T..A-..A..T......CC..............-.ACC..  73013340
                                                   \                            
                                                   |                            
                                                  GG
14831    48511971   ...A...TTA.C.A.AGA..T..A-..A..T.......C.....G..T.....A.C.-..  48511913
                                                   \                            
                                                   |                            
                                                   G
14831    40903966   ...A...TTAAC...ACA..A..A.T.A........TCC........T.C...A.CC.T.  40903906
                                                  \                             
                                                  |                             
                                                  T
14831    46698250   ...A...TTG.....AGA.....A.TA.CT.......CC...A....T.....A.CCCAG  46698309
14831    20233550                                  .....AC.........T.....A..G...  20233522
14831    50609671   ...C.....A.C...AGA.....ACTAAATG................T.GT..A.CC.G.  50609612
14831    32647880   ...A...TTGACT..A.A.....CC..A..T......CC.A......TT....G..C...  32647820
                                                   \                            
                                                   |                            
                                                   G
14831    38745660   ...A.....A.C..TAGT.....C....--....T.ACC........T.....A.ACA..  38745601
                                             \                                  
                                             |                                  
                                            AG
14831    21878893                             ..T.....A.TC..T......T...C.G......  21878860
14831    48608079                                  ..G...CC....A.GT......A.C....  48608051
14831    39169548                              ..T......TCC....T...T..TG.A....T.  39169516
14831    45069268                           ......T.CA...CC........T..TC.A..C.T.  45069233
14831    50825514   .....C....ACT.TAGA.......A.-AAG.......C........T.....A.C....  50825455
                                           \                                    
                                           |                                    
                                           A
14831    57994380   ...A....TG.....AGAT....TA..A..T.A....CC........T.....A.C....  57994440
                                                   \                            
                                                   |                            
                                                   G
14831    56893701   ...A.....A.C...TGA....A.CT.----.C..............T.....A.CC...  56893646
14831    16336313                                  ......C.........T..T..A.CC.G.  16336285
14831    52753486                                  ..........A....TT..TG.A.C....  52753458
14831    39622877   ...A.....T.C...AGAT...-.A..AA.T.....GCC........TG....ACC....  39622818
                                                   \                            
                                                   |                            
                                                   G
14831    55929473   ...A...-TT.A..T..T..T..A...-.TG..A...CC........T.....A.C....  55929412
                                     \    \                                     
                                     |    |                                     
                                     G  TAC
14831    61390520   ...A....TG.C...AGG.....A.TA.CTG.....TCC...T....T......C.C.A.  61390461
14831    24951485   ...A....T--.T.TTT...T..C...TC............A....ATT....TTCC...  24951428
14831    40854221   ...A.....A.C...AGA.....AG..C---.....TA....AA...T.....A.---..  40854168
14831    43684288   ...A....TG.C...AGA......CAA.CTG.......C........T.G...A.C.AT.  43684347
14831    55928550   ...A...-TT.A..T..T..T..A...-.TG..A...CC........T.....A.C....  55928611
                                     \    \                                     
                                     |    |                                     
                                     G  TAC
14831    18414321   ...A.....A.C...AGG.....AC.A.ATG......CC.......AT.....A...A..  18414383
                                                                              \ 
                                                                              | 
                                                                            ACC
14831    58277867                                ........CC.A......T.......C.G..  58277837
14831    13308916   ...A...ATT.C...AGA......CTA....-.......G.A.....T.C...A.C....  13308975
                                                \                               
                                                |                               
                                                C
14831    58384109                                ........CC........T.G...A..A...  58384079
14831    77006494   ...A...ATT.C...AGA......CTA....-.......G.A.....T.C...A.C....  77006553
                                                \                               
                                                |                               
                                                C
14831    30058664                                .....A...G...A....T.....A..C...  30058634
14831    30692888                                .........A...C....T.....A.AC..C  30692858
14831    46139439                                    ....CC..A.A...T.....A.A....  46139465
14831    49673837   ..G............T..----..A.CT.TG....T.......T...T.....A.C.C..  49673782
14831    60810264                 .....T...A-...C.T.A....C..A......T......TCCC..  60810220
14831    40349240   ...--....TAA..TG.A....A.CT.----......C..A......T...A.A.C....  40349293
14831    53754385   ...A.....G.....AGA.....ACTA.TTG..C...C.........T.....GCCC.G.  53754444
14831    18133451   ...A....TA.C...A.A.....A-..A.........CC........T.....A.CC...  18133510
                                                  \                             
                                                  |                             
                                                  T
14831    24727      ...A.....A.C...A.ATG...C-..A...A......C....A...T............  24668
                                                  \                             
                                                  |                             
                                                  T
14831    63722305   ...A.....A.C...A.ATG...C-..A...A......C....A...T............  63722246
                                                  \                             
                                                  |                             
                                                  T
14831    41509501   ...A....TA.C.A.AGA.....C-..A.........CC........T.....A.CC...  41509442
                                                  \                             
                                                  |                             
                                                  T
14831    42658857   ...A..C..A.CT..TGA..-..CA..A..........C........T.....A.CC...  42658798
                                                  \                             
                                                  |                             
                                                  T
14831    1421604    ...A.....A.C...AGT..T..TA.....T...T..CC........T.-.A....CC..  1421545
                                                   \                            
                                                   |                            
                                                   G
14831    18319595   ...A...TTG.C...AGG.....A-..A.........C.........TT....G..C...  18319536
                                                  \                             
                                                  |                             
                                                  T
14831    58190083   ...A......AC...AGA......-..A..G......CC.......TTG....A.C....  58190142
                                                  \                             
                                                  |                             
                                                  T
14831    65119182   ...A.....A.C...AGT..T..TA.....T...T..CC........T.-.A....CC..  65119123
                                                   \                            
                                                   |                            
                                                   G
14831    2512143    ..GA..C..A.C...AGA.....A-..A........ACC........T...C.A..G...  2512202
                                                  \                             
                                                  |                             
                                                  T
14831    17705215                                 ....A..C.........T.....A.C....  17705186
14831    31325882   ...A...TTG.....AGA.....A.A-.CT.......CC......G.T.....A.C.-..  31325825
14831    49662641   ...A...GTG.T...AGA.T...A-..A....A....CC..A..C..T.....A.CC...  49662582
                                                  \                             
                                                  |                             
```
