## Supplementary File S1B for "Recurrent erosion of *COA1/MITRAC15* demonstrates gene dispensability in oxidative phosphorylation": Supplementary_File_S1B.txt (part 413 of 732)

```
                                                  T
14831    60949641   ...A...TGA.C...A.A.....A-..AC........C...A.....T.....G.CC...  60949582
                                                  \                             
                                                  |                             
                                                  T
14831    66209721   ..GA..C..A.C...AGA.....A-..A........ACC........T...C.A..G...  66209780
                                                  \                             
                                                  |                             
                                                  T
14831    8741434    ...A.....T.C...AGA.....A-..AA.T.T.....C.......AT.....A.CCA..  8741375
                                                   \                            
                                                   |                            
                                                   G
14831    72439012   ...A.....T.C...AGA.....A-..AA.T.T.....C.......AT.....A.CCA..  72438953
                                                   \                            
                                                   |                            
                                                   G
14831    25188535   ...A.....A.C...A......A.-...---.A....C....A....T............  25188476
                                    \  \                                        
                                    |  |                                        
                                    G CAC
14831    41320325   ...A.....A.CA.TAGAT....A.-..---.......C........T....CA.CC...  41320380
14831    62040944   ...A....TAAC...AGAGG...A-..A.........CC........T.....A.CC...  62041003
                                                  \                             
                                                  |                             
                                                  T
14831    9350357    ...A....TA.T...AGATG...A-..A.......G.AC........T.....A.CC...  9350298
                                                  \                             
                                                  |                             
                                                  T
14831    43434637                                  .......A........T.....A..C...  43434665
14831    61723284   ...A.....G.A...ATA......A..A..T................T.....         61723343
                                              \    \                            
                                              |    |                            
                                         ACTTAC    G
14831    73047935   ...A....TA.T...AGATG...A-..A.......G.AC........T.....A.CC...  73047876
                                                  \                             
                                                  |                             
                                                  T
14831    2473640                                  ......TCC........T.....A..CA..  2473669
14831    35860447                                 ......TCC...A....T.....A.CC...  35860476
14831    38461770                                 .......C.........T..T..A.CC...  38461741
14831    43976526   ...A....TG.C...AGA....A..-..---......CC...A....T..TG.A..--..  43976579
14831    55698737                                 .......CC.AA.....T.......C....  55698708
14831    60658983                                  ......CC........T.....A.C.GA.  60658955
14831    66171218                                 ......TCC........T.....A..CA..  66171247
14831    8628980    ...A.....T.A...TGGG...-.A..A.A..A.....C...A...AT.....G..G...  8629039
                    \                             \                             
                    |                             |                             
                    G                             T
14831    29887345   ...A.....A.C...A.A.........A..G.......C.......                29887293
                                             \    \                             
                                             |    |                             
                                        CACTTA    T
14831    44338110   ...A.....A.T...AGA...A.A-..A......T..CC........G.....A..C.G.  44338169
                                                  \                             
                                                  |                             
                                                  T
14831    72326558   ...A.....T.A...TGGG...-.A..A.A..A.....C...A...AT.....G..G...  72326617
                    \                             \                             
                    |                             |                             
                    G                             T
14831    61507293   ...A.....A.C...AGA.....AATA..TT........-.A.....T.....A.CC-..  61507352
                                                \                               
                                                |                               
                                               CT
14831    4944740                                  .......CA........T.....ACC....  4944769
14831    5271854                                  .......CC.....G..T.....A.CCA..  5271825
14831    8340126                                  ....T..AC........T...G.G.C..T.  8340155
14831    10034646                                 .......CC........T..T..A......  10034675
14831    17102985                                 .................TT....A.CC..A  17102956
14831    19937748   ...A....TG.C...AGA......A..A..T.......C..............         19937689
                                              \    \                            
                                              |    |                            
                                         ACTTAC    G
14831    36546239                                  ...A..CC........T..T..A.C.C..  36546267
14831    41543565                                 .......CC...C....T.....A.CC...  41543536
14831    42910471                                  ...............ATG.T..A.C....  42910443
14831    45135845                                 .......CC.AA.....T.....A..C...  45135874
14831    49682940                                 .......CC.......ATT....A.C....  49682911
14831    61545643                                  ..A....C........GA....AGCC...  61545615
14831    61975192   ...A...T.T.A...AGAT.--.....A....A.A..CC........T.....A....T.  61975133
                                             \    \                             
                                             |    |                             
                                             A    T
14831    68642318                                 .......CA........T.....ACC....  68642347
14831    68969432                                 .......CC.....G..T.....A.CCA..  68969403
14831    72037704                                 ....T..AC........T...G.G.C..T.  72037733
14831    73732224                                 .......CC........T..T..A......  73732253
14831    714270                                   ..T....C.....G..AT....G.CCC...  714241
14831    2136843                                  ....A..C.........T..A..A.CC...  2136872
14831    4277397    ...A...AAG.C...AGA......A....T.......CC........T.....-.AC...  4277332
                                              \    \                            
                                              |    |                            
                                            ACT GTTG
14831    12256762                                 .......CC...C....T..T..A.CC...  12256733
14831    34780482                                 .......CA........T..T..A.CC..A  34780453
14831    42134169   .G.A...T.T.....AG.A..A.A....---...A.AC.......G.T.C.....C....  42134228
                                            \                                   
                                            |                                   
                                          GTA
14831    47544752   ...A.T...G.C...AGA......A..A..T.....TC...............         47544811
                                              \    \                            
                                              |    |                            
                                         ATTTAC    G
14831    56014914                                 .......C..T.A....A.....A.C..T.  56014943
14831    60047155                                 ....A..CC.A......T..T.....C...  60047184
14831    64411848                                 ..T....C.....G..AT....G.CCC...  64411819
14831    65834421                                 ....A..C.........T..A..A.CC...  65834450
14831    67974975   ...A...AAG.C...AGA......A....T.......CC........T.....-.AC...  67974910
                                              \    \                            
                                              |    |                            
                                            ACT GTTG
14831    75954340                                 .......CC...C....T..T..A.CC...  75954311
14831    1235166    ..TA....TG.C...AGA.....AAT.A..T......CC..A.....TTG...A.CC-..  1235105
                                                   \                            
                                                   |                            
                                                 GTG
14831    38393016   ...A....T-....TT.GACA..TA..A....A....CC..AT...AT.....A.CCA..  38392957
                                                  \                             
                                                  |                             
                                                  T
14831    55171084   ...A...T.T.C.....TTT.....ACCTTT...A.G.........AT.....A.C....  55171024
                                            \                                   
                                            |                                   
                                            A
14831    64932744   ..TA....TG.C...AGA.....AAT.A..T......CC..A.....TTG...A.CC-..  64932683
                                                   \                            
                                                   |                            
                                                 GTG
14831    24647116   ...A....AT.C...A.A..T..AA...---......CC.A.A....T.....A.CC...  24647175
                                             \                                  
                                             |                                  
                                           TAA
14831    44111859   ...A.....A.C...AGA.....A-..AT.........C........G.....A.CC...  44111918
                                                  \                             
                                                  |                             
                                                  T
14831    52051573   ...A.....A.....AGA....A.-...---......CC........A.....A..C.T.  52051628
14831    9312728    ...A...T.A.T...AGA.....A...C---.....ACC........T.....A.C..A.  9312787
                                          \                                     
                                          |                                     
                                        CAT
14831    73010306   ...A...T.A.T...AGA.....A...C---.....ACC........T.....A.C..A.  73010365
                                          \                                     
                                          |                                     
                                        CAT
14831    17216298   ...A....TG.C...AGA.......-....T......CC....A...TA....A...G..  17216237
                                                   \                        \   
                                                   |                        |   
                                                   G                       CA
14831    58421436   ...A...ATG.C...AGA....A.-...A---......C........T.....A..C...  58421381
14831    58534415   ...A.....ATC..GAGA.....AA...---......CC.......AT...G...CC...  58534359
14831    38063862   ..TA.....A.C...A.A.....AA...---......AA-.......T.....A.C....  38063920
                                             \                                  
                                             |                                  
                                           TAA
14831    43657910   ...A....TA.C...AGA.....A-..A..T.......C.A......T.....A.CC...  43657851
                                                   \                            
                                                   |                            
                                                   G
14831    5160885    ...A....TT.C...TGA..T..A....---......CC........T.T...A.CC...  5160826
                                             \                                  
                                             |                                  
                                           TAT
14831    29646697   ...A....TG.C...AGT.....A-..A.........CC...A....T.....A..CG.C  29646756
                                                  \                             
                                                  |                             
                                                  T
14831    40690280                                 ......A.........AG........C...  40690251
14831    41164338   ...A.....A.C...AGA..T....-------......C........T.....A.CC...  41164285
                                                                             \  
                                                                             |  
                                                                             C
14831    55960382   ...A.....AAC...AGA.........TA..................T.T...         55960441
                                            \      \                            
                                            |      |                            
                                           AC  AGCTG
14831    68858463   ...A....TT.C...TGA..T..A....---......CC........T.T...A.CC...  68858404
                                             \                                  
                                             |                                  
                                           TAT
14831    12236495   ...A.....ATC...AGAT....C-..A........T.C....T...T.....A.C..T.  12236436
                                                  \                             
                                                  |                             
                                                  T
14831    37274203   ...A...GTA.C...A.A.....AA-.A.........CC........T.......CC-..  37274144
                                                  \                             
                                                  |                             
                                                 TA
14831    58388881   ..GA.....A.TG.........A.-...---......C...A.....T..T..A..CG..  58388940
                                   \  \                                         
                                   |  |                                         
                                 GGA  T
14831    58719174   ...A....TA.-..T...T-....-..A..T.......C...A....T..T..A.C....  58719117
                                                   \                            
                                                   |                            
                                                   G
14831    63506458   ...A.....AAC...AGA.....A-..A.........CC........T.....A.CC-..  63506516
                                                  \                             
                                                  |                             
                                                  T
14831    75934073   ...A.....ATC...AGAT....C-..A........T.C....T...T.....A.C..T.  75934014
                                                  \                             
                                                  |                             
                                                  T
14831    44006070   ..AA.....A.C.....A....CA-..A..T......CC...A....T.....A.C.G..  44006129
                                                   \                            
                                                   |                            
                                                   G
14831    44271835   ...A....TG.C..TAGA....A..-..---...A..CC..A.....T.....A..G-..  44271781
14831    56714536   ...A.....AACT..AGA......-.......T....CC..A.....T.....A.C..T.  56714477
                                                   \                            
                                                   |                            
                                                   A
14831    57751383   ...A.....T.C...AGA...A.A-..A..T.......G..A.....T.....A.C....  57751324
                                                   \                            
                                                   |                            
                                                   G
14831    1979206    ..TA.C...A.C...AGAT....A-..A..T....G.CC.......AT.....A.CC...  1979265
                                                   \                            
                                                   |                            
                                                   G
14831    12620062   ...A.....A.C..TAGAT....A-.....T.......G........T.....ATCC.T.  12620003
                                                   \                            
                                                   |                            
                                                   G
14831    15833750   ...A....TG.C...AGAA....A-..A..T..A.............T.....-.AAC..  15833808
                                                   \                            
                                                   |                            
                                                   G
14831    18491677   ...A.T...A.C...AGA.....A.-.A..-.....T.C........A.....A.C..A.  18491739
                                                      \                     \   
                                                      |                     |   
                                                    AAT                    CA
14831    25630943   ...A.....A.CT..AGG.....A-..A..T......C....A....T.....AGCC...  25631002
                                                   \                            
                                                   |                            
                                                   G
14831    37057771   ...A.....ATC...AGA.....A-..A..T......C.........T.....A.C..G.  37057831
                                                   \                        \   
                                                   |                        |   
                                                   G                        C
14831    51457244   ..GA.....A.C...AGATGT...-..A.........C....T...AT.....A.C.G..  51457303
                                                  \                             
                                                  |                             
                                                  T
14831    51517782   ...A.....A.C...AGA.....AA-.A..-......CC.AA.....T.....G.CC-..  51517840
                                                       \                        
                                                       |                        
                                                      CT
14831    65676784   ..TA.C...A.C...AGAT....A-..A..T....G.CC.......AT.....A.CC...  65676843
                                                   \                            
                                                   |                            
                                                   G
14831    76317640   ...A.....A.C..TAGAT....A-.....T.......G........T.....ATCC.T.  76317581
                                                   \                            
                                                   |                            
                                                   G
14831    8878312    ...A...T.A.C...AGT.....A-..A..T...A..AC...A....T.....A.CC...  8878371
                                                   \                            
                                                   |                            
                                                   G
14831    11903488   ..TG.....T.C...ATAA....A....---...A..CC.A.....AT.....AGCCA..  11903547
                                          \                                     
                                          |                                     
                                        CCC
14831    18245890   ...AG..TTA.C..TGGA.....C-...---.......C...A....T.....A.C..T.  18245945
14831    19234775   ...AT...T-.T..T..G.....AGT..---......CC.A......T.....A.CC...  19234719
                                      \                                         
                                      |                                         
                                      A
14831    41041643   ...A...G.A.C...AGAT.T..A-..A..T......CC........T.....A.C.C--  41041700
                                                   \                            
                                                   |                            
                                                   G
14831    42786346   ...-..C...T..CT..GAGAG..G...---.....T.CA......TA..TC.A..C...  42786291
14831    46797625   ...A.....T.C...ATGA....-...A........TCC....A...T....GA.AG...  46797566
                                                  \                             
                                                  |                             
                                                  T
14831    52695095                         ......---.......A.......A....C.A.C..T.  52695061
14831    60282062   ...A.....A.C...AGA.....AC.A.CTG......CC........T.....A.CC-..  60282004
14831    72575890   ...A...T.A.C...AGT.....A-..A..T...A..AC...A....T.....A.CC...  72575949
                                                   \                            
                                                   |                            
                                                   G
14831    75601066   ..TG.....T.C...ATAA....A....---...A..CC.A.....AT.....AGCCA..  75601125
                                          \                                     
                                          |                                     
                                        CCC
14831    923713     ..GA.G..TG.C...AGA....A.-..---....A...C....A...T.....-..CC.C  923767
14831    1145991    ...A.....TA....AGA..T..A.T----.......CC.T..A...T.T...A.C..T.  1145936
14831    12296701   ...C....TAAC...AGAT....A....---.....ACC....T...A..T..A.CC...  12296642
                                            \                                   
                                            |                                   
                                          CCA
14831    12789628   ...A.....A.C...AGA.....A-..A..T......CC........T.....A.CC...  12789687
                                                   \                            
                                                   |                            
                                                   G
14831    31948858                                  .......C........T.....AGC...C  31948886
14831    33292666   ...A.G...TTC...AGGTG...A-..A..T.......C.......AT.....A.C...C  33292725
                                                   \                            
                                                   |                            
                                                   G
14831    45816285                                  ......CC........T.....A.CC...  45816257
14831    53538398                                  ......CC...........T..A.C..A.  53538426
14831    64621291   ..GA.G..TG.C...AGA....A.-..---....A...C....A...T.....-..CC.C  64621345
14831    64843569   ...A.....TA....AGA..T..A.T----.......CC.T..A...T.T...A.C..T.  64843514
14831    75994279   ...C....TAAC...AGAT....A....---.....ACC....T...A..T..A.CC...  75994220
                                            \                                   
                                            |                                   
                                          CCA
14831    76487206   ...A.....A.C...AGA.....A-..A..T......CC........T.....A.CC...  76487265
                                                   \                            
                                                   |                            
                                                   G
14831    4894469    ..TA....AA.C...AGAG....A-..A..T...A..CC........T.....G..CC..  4894410
                                                   \                            
                                                   |                            
                                                   G
14831    8229733    ...A.....A.C..TAGAT...A.-...---......CC........T.....A.GC-..  8229679
14831    11535863   ...A...T.T.A..TTG.A.....-..AA.T......CC....T...T..T..A.A....  11535922
                                                   \                            
                                                   |                            
                                                   G
14831    14897572   ...A.....A.C...AGA.....A-..A..T......CC.......TT.....A.C....  14897631
                                                   \                            
                                                   |                            
                                                   G
14831    20013455   ........TA.CA..AGT..........---.A....CC....T...G...A.A.CA...  20013514
                                             \                                  
                                             |                                  
                                           TAA
14831    25398022   ...A.....A.C...AGA.....A.AA.CT.....G..C........TT....A..C-..  25398080
14831    26359480                                 ........C........T..G..A.CCG..  26359451
14831    35999123   ...A......CA.AGA.....AA.-...---....T.CC..C.....A.....A.C..T.  35999065
                                      \                                         
                                      |                                         
                                    ATT
14831    39427999   ...A....TG.C...AGA.....A.GA.CT.......CC........T.......CC-..  39427941
14831    40658217   ...A.....A.C....GA.....A....---......CC....TG..T....CA..C...  40658158
                                            \                                   
                                            |                                   
                                          CTA
14831    44609154   ...ATT...AAC...AGA.....A.....---.....C...A.T...T.....A.CC-..  44609212
                                             \                                  
                                             |                                  
                                           TAA
14831    50451530   ...AG...T-...C...GACA..TA...---......CC...A....T.....A.CC..C  50451585
14831    54279667   ..AA....TAAC...AGA..T...-..A....A....CC........T.....A.CC-..  54279725
                                                  \                             
                                                  |                             
                                                  T
14831    62144609   ...A..C..G.T...AGA..T...-..A......A.T.C........TT......CC-..  62144667
                                                  \                             
                                                  |                             
                                                  T
14831    68592047   ..TA....AA.C...AGAG....A-..A..T...A..CC........T.....G..CC..  68591988
                                                   \                            
                                                   |                            
                                                   G
14831    71927311   ...A.....A.C..TAGAT...A.-...---......CC........T.....A.GC-..  71927257
14831    75233441   ...A...T.T.A..TTG.A.....-..AA.T......CC....T...T..T..A.A....  75233500
                                                   \                            
                                                   |                            
                                                   G
14831    2481845                                   ......C.........TT....A.CC...  2481817
14831    2714409    ..AA....AA.C...AGA....A.-....---.....C..T.....AT.....A.CC...  2714354
14831    4932960                                   ...A..C.........T.....G.CC...  4932988
14831    6448617                                  .......CC........T.....A.CC...  6448646
14831    9600797    ...A.....A.C...AGA.....A-..A..T......CC.A......T.....T.C--.C  9600854
                                                   \                            
                                                   |                            
                                                   G
14831    13774009   ...A.....A.-..T...T...AA.TC----....C.CC..A.....T..T..A.C....  13774064
                                       \                                        
                                       |                                        
                                       T
14831    15073589                                  ...............AGT...CA....G.  15073561
14831    16161706                                  ......CC........T.....A.CCA..  16161678
14831    25636015                                  ......CC..A.....T..T..A..C...  25635987
14831    26148256                                  ......AC....G...T.....A.C.G..  26148228
14831    30567573   ..AA.....A.C..TAGA..........---.......CA..A....T.....A.CC...  30567514
                                           \ \                                  
                                           | |                                  
                                           A AG
14831    38133637   ...A.....A.CA..AGA.....A-..A..T......C.........T..T..A.CC...  38133696
                                                   \                            
                                                   |                            
                                                   G
14831    39867934   ...A....TAACT..AGA....A.-...---.......CCA......TT....A..C...  39867989
14831    40041504                                  ......CC........T.....A.C....  40041532
14831    40931167                                  ...T........A...T......TC....  40931195
14831    44550822   ...A.....ATCA..AGAT....A-..A..-......CC.A......T.G...A..C-..  44550764
                                                     \                          
                                                     |                          
                                                    CA
14831    48043701                                  ......CC........T..TG.A......  48043673
14831    48540093                                  .......C.T......T.....T.CC...  48540065
14831    50565264                                  ......C..A.A....T.....A.C....  50565292
14831    55246095                                  .......C........GT....G.CC...  55246067
14831    57963925                                  ......CCA.........G...A.CCA..  57963897
14831    59239290                                  ......C...A.....T.....ACCC...  59239318
14831    60017223   ...A.....A.C...AGA.....A-..A..T.......C........TTG.....CC...  60017164
                                                   \                            
                                                   |                            
                                                   G
14831    66179423                                  ......C.........TT....A.CC...  66179395
14831    66411987   ..AA....AA.C...AGA....A.-....---.....C..T.....AT.....A.CC...  66411932
14831    68630538                                  ...A..C.........T.....G.CC...  68630566
14831    70146195                                 .......CC........T.....A.CC...  70146224
14831    73298375   ...A.....A.C...AGA.....A-..A..T......CC.A......T.....T.C--.C  73298432
                                                   \                            
                                                   |                            
                                                   G
14831    77471587   ...A.....A.-..T...T...AA.TC----....C.CC..A.....T..T..A.C....  77471642
                                       \                                        
                                       |                                        
                                       T
14831    35713189   .C.A.....TT....A.A.....A-..A..T......CC........T.GT..A.C....  35713130
                                                   \                            
                                                   |                            
                                                   C
14831    38336569   ..AA.....A.C...AGA..T..A-...---......CC........T.....T......  38336514
14831    45802427   ...A...G.A.....AGA.....A-..A..T......CC........T.....A.CC...  45802486
                                                   \                            
                                                   |                            
                                                   G
14831    53081480   ...A....TA.C...GGAT......T......A....CCA.......T..T..A.CC...  53081418
                                          \     \  \                            
                                          |     |  |                            
                                          G     A  G
14831    60263662   ...A..GTTG.C...AGA....C.....---....G.CC...A....T.....A.C....  60263721
                                           \ \                                  
                                           | |                                  
                                           A AG
14831    60741955   ...A.....TTC...AGA..A..C-..A.....G...AC....TG..T..T.AAG.....  60741896
                                                  \                             
                                                  |                             
                                                  T
14831    27964537   ...A....TA.C...AGA.....A-..A..T.C.T...C........TG....A.CC-..  27964479
                                                   \                            
                                                   |                            
                                                   G
14831    34839896   ...A.....A.T.C.TGAT....A-..A............A.TA...T.....A.CC-..  34839838
                                                  \                             
                                                  |                             
                                                  T
14831    48956888   ...A....TG.C...A.A.....ACTA.TTG......CC.A..............CC-..  48956946
14831    61249593   ...G...TA.AT..-..GATA..CAA.A....A.....C........T.....A.GC...  61249652
                                                  \                             
                                                  |                             
                                                  G
14831    61778727   ...A....TGAC...AGA.........C..G......CC........T.....         61778786
                                             \    \                             
                                             |    |                             
                                            CA TAACT
14831    33599                                     ...T............T.....GGCC..A  33571
14831    2346053    ...A.....A.C...A.AT....A-..A..T......CC....T..AT.....A.CAG..  2345993
                                                       \                        
                                                       |                        
                                                      TG
14831    6770562                                    .....C.....T...T..T..A....T.  6770535
14831    7063742                                   ......C.........T...G...C....  7063714
14831    11273621   ...-...T.T.....AG..T...-------..A...T..G.......T..T..TTC....  11273672
14831    13637875   C..A...T.A.C...AGA......-..A.......TT.C.......AT.....A.CC...  13637934
                                                  \                             
                                                  |                             
                                                  T
14831    15716677                                  .......C.AT.....T.....A.C....  15716705
14831    15923981   ...A.....A.T..T.......A.-...---......C.G.AA....T..T..AGCCC..  15923922
                                   \  \                                         
                                   |  |                                         
                                 GTG  A
14831    25173520                                  .......C....T..AT.....A.CC...  25173492
14831    31326917                                  .......C........T....CA.CCA..  31326889
14831    31930064                                  .....A..........T.....A.CC..C  31930092
14831    33656091                                  ....G.CC........T.....A.CC...  33656119
14831    36214317                                  .....TCC........T.....A..C...  36214289
14831    38424944                                  ......CC.......CT.....ACC....  38424972
14831    38758752                                  ......CC........TT......CC...  38758724
14831    41214123   ...A....TG.C...AGA.....A-.A.A........CC........T...A.A.CC-..  41214065
                                                  \                             
                                                  |                             
                                                  T
14831    45043455   ...A....TG.C...AGA.....ACTA.TT.......CC..A........A..A.CC...  45043395
                                                                             \  
                                                                             |  
                                                                             C
14831    47873191                                  ......CC...A....T.....A...G..  47873219
14831    48074214   ..TA.....A.C...AGA.....A-..A..T......CA....TG.ATA.A....AC...  48074155
                                                   \                            
                                                   |                            
                                                   G
14831    51424252                                  ................T.....A.CC...  51424280
14831    52129230                                  ......CA..........C...A.CC...  52129258
14831    52386245                                  .....TCC........TT....A..C...  52386217
14831    52459686                                 ................AT......CC.AT.  52459715
14831    57316310   ...AT...T.AC...AGA..A..A-..A..T....G.C.....A...T.....A..C...  57316369
                                                   \                            
                                                   |                            
                                                   C
14831    57511512                                   ......A....G......G..A.CC..A  57511539
14831    57540013                                  ............A..AT.....A.A...C  57540041
14831    61270883   ...A...T.AAC.C.AGA.....ACAAA..C...A...--.......T.....A.CC...  61270826
14831    61633008                                  ......CC....G...TT....A.CC...  61632980
14831    61816106   ...A....TG.C...AGA......A..A..G......CC........T.....         61816165
                                            \     \                             
                                            |     |                             
                                       AAACTT     T
14831    63155909   ...A.....A.CT..AGA.....AGTA.CT.......CC........T.....A.CC-..  63155851
14831    63731177                                  ...T............T.....GGCC..A  63731149
14831    66043631   ...A.....A.C...A.AT....A-..A..T......CC....T..AT.....A.CAG..  66043571
                                                       \                        
                                                       |                        
                                                      TG
14831    70468140                                   .....C.....T...T..T..A....T.  70468113
14831    70761320                                  ......C.........T...G...C....  70761292
14831    74971199   ...-...T.T.....AG..T...-------..A...T..G.......T..T..TTC....  74971250
14831    77335453   C..A...T.A.C...AGA......-..A.......TT.C.......AT.....A.CC...  77335512
                                                  \                             
                                                  |                             
                                                  T
14831    4815386    ...A....TG.C...AGA.....AC.A.CAG......CC........T.....A.CC-..  4815328
14831    6967839    ...A.....T.C...AGAA.........---.....T....A.....T..T..A.CC...  6967898
                                           \ \                                  
                                           | |                                  
                                           A AG
14831    8398292    .CTG.....T.....AGA....A.-..A..TG..A..CC........T...AA.C.C...  8398351
                                                     \                          
                                                     |                          
                                                     G
14831    19931297   ...-.GG..A.C..TGT......A-..A..T.....TGC.......AT.....G.C.G..  19931355
                                                   \                            
                                                   |                            
                                                   G
14831    41049232   ...A...GT-.....AGA.....C-..A..T......CC.A.....TT.....A.C.G..  41049290
                                                   \                            
                                                   |                            
                                                   G
14831    41337123   ...A.....T.C.C...G.....A-..A..T...T..CC..A..G..T.....A.C....  41337063
                                      \            \                            
                                      |            |                            
                                      A            G
14831    41863023   .G.A...TTGAA...A.A..T..A-..A..T.....AAA........T.G...ACC.G..  41863082
                                                   \                            
                                                   |                            
                                                   G
14831    54879711   ...A...GAG.C...AGAT.-..CA...---......CCCA......T.....A...GT.  54879656
14831    61630144   ...A....TG.C...AGA.....ACTA.TTG......CC....T...T.....A.CC-..  61630202
14831    68512964   ...A....TG.C...AGA.....AC.A.CAG......CC........T.....A.CC-..  68512906
14831    70665417   ...A.....T.C...AGAA.........---.....T....A.....T..T..A.CC...  70665476
                                           \ \                                  
                                           | |                                  
                                           A AG
14831    72095870   .CTG.....T.....AGA....A.-..A..TG..A..CC........T...AA.C.C...  72095929
                                                     \                          
                                                     |                          
                                                     G
14831    208994     ...A...T.A.C...AGA......A..A..G......C.........T...           208937
                                            \     \                             
                                            |     |                             
                                       ACACTT     T
14831    1729320                                   ......C..T..T...TT...C...C...  1729292
14831    2266109                                   ...A..CC........T.....A.C.C..  2266137
14831    3257943                                   .......C.T......TT....A.CCG..  3257915
14831    5138751                                   ......CC....T...T.....G.C....  5138723
14831    8002965                                   .....ACC..T....AT.....A.CAG..  8002937
14831    12453325                                  ......C..C......T.....A......  12453297
14831    14218844                                  ......CC.A..A...T.....A..C...  14218816
14831    25156447                                  ......CC..A........T..A.CC...  25156475
14831    26424179                                  ...A...CA..AT...T.......CCA..  26424151
14831    37665743                                  ......C.........T.....AGC....  37665771
14831    39398362                                  .....T.C...A....T...CCA..C...  39398334
14831    43731971   ...A.....A.A...AGA......CTA.C........CC........T.....A.CC-..  43732029
14831    50367291   ...A...ATG.C...AGA.....A-..A..T......CC.......AT..T..A..CCTG  50367232
                                                   \                            
                                                   |                            
                                                   G
14831    50443939                                  .......C..C.....T.....A.C.A..  50443911
14831    54503586   ...A.....T.C..AAGTT...A..-..---.....TCC......GCT.....A..A.T.  54503641
14831    56772830                            .....................AT.T...A.C....  56772865
                                                  \                             
                                                  |                             
                                                  T
14831    56816378                                  ......CC.......AT...A....C...  56816350
14831    63906572   ...A...T.A.C...AGA......A..A..G......C.........T...           63906515
                                            \     \                             
                                            |     |                             
                                       ACACTT     T
14831    65426898                                  ......C..T..T...TT...C...C...  65426870
14831    65963687                                  ...A..CC........T.....A.C.C..  65963715
14831    66955521                                  .......C.T......TT....A.CCG..  66955493
14831    68836329                                  ......CC....T...T.....G.C....  68836301
14831    71700543                                  .....ACC..T....AT.....A.CAG..  71700515
14831    76150903                                  ......C..C......T.....A......  76150875
14831    40144528   ...A.....A.C..GA.A.....A-..A..T......CC....A...T......---...  40144472
                                                   \                            
                                                   |                            
                                                   G
14831    8864415    ...A....TG.T...AGA....AA-..A..T................T.....T.AC...  8864475
                                                   \                         \  
                                                   |                         |  
                                                   G                         C
14831    15326340   .G.A....TG.C...A.A.....A-..A..T...A..CC........T.....A.CC-..  15326398
                                                   \                            
                                                   |                            
                                                   G
14831    39501240   ...A....TG.C...A.A.....A-..A..T.....TCC........T....-..ACC..  39501182
                                                   \                            
                                                   |                            
                                                   G
14831    39568893   ...A.....AAC...A.AT....A-..A..TG......C........T.....A.C--..  39568950
                                                    \                           
                                                    |                           
                                                    A
14831    72561993   ...A....TG.T...AGA....AA-..A..T................T.....T.AC...  72562053
                                                   \                         \  
                                                   |                         |  
                                                   G                         C
14831    12706743   ...A....TA.C...A.A..T..A-..A..T......C.........G.....A.CCC..  12706684
                                                   \                            
                                                   |                            
                                                   G
14831    45479196   ...A....TA.C...AGA.....A-..AT.....A..CC........T.....A..G-..  45479254
                                                  \                             
                                                  |                             
                                                  T
14831    52342629   ..T......T.C...AGA..T..A-..A..T.....TCC........TT....A.CC...  52342688
                                                    \                           
                                                    |                           
                                                    T
14831    76404321   ...A....TA.C...A.A..T..A-..A..T......C.........G.....A.CCC..  76404262
                                                   \                            
                                                   |                            
                                                   G
14831    4831260    ...A.....A.C...AGGT...A.-....---.....CC.......AT.C...G.C....  4831315
14831    8891161    ...A.....TCC.C.AGA.....A-..A...................T..T..A..C...  8891102
                                                  \                             
                                                  |                             
                                                  T
14831    37697086   ...A...G.A.C...AGAT.....-..A..T.......C..A.....T.....A.CC...  37697027
                                                   \                            
                                                   |                            
                                                   G
14831    68528838   ...A.....A.C...AGGT...A.-....---.....CC.......AT.C...G.C....  68528893
14831    72588739   ...A.....TCC.C.AGA.....A-..A...................T..T..A..C...  72588680
                                                  \                             
                                                  |                             
                                                  T
14831    14900947   ...A.....A.C...AGA....A.-...---...T..A.........T..T..A.C..G.  14901003
                                                                            \   
                                                                            |   
                                                                            C
14831    17507595   ...A....TG.A..TAGAT....A-..A..T......CC........T.....T.CC-..  17507537
                                                   \                            
                                                   |                            
                                                   G
14831    41001090   ...A.....A.C...AGA.....A-..A..TG......C......-.T.....A.CC...  41001032
                                                    \                           
                                                    |                           
                                                    A
14831    58936092   ...A....TG.C...AGAT....A-..AA.T......CC........T.....A.CCC.G  58936151
                                                   \                            
                                                   |                            
                                                   G
14831    32374653   ...A....TGAC...AGAT.T..-.....TG.......C........T.....A.CC-..  32374711
                                               \                                
                                               |                                
                                               A
14831    7104996    ...A.....A.C..TGGT.....A-..A..T......CC.......AT..T..A.CCCT.  7105055
                                                   \                            
                                                   |                            
                                                   G
14831    20533250   ..AA.....A.CT..AGA.....A-..A........T.C.A......T.....A.CC-..  20533308
                                                  \                             
                                                  |                             
                                                  T
14831    30951872   ...A...T.A.C...ACAT....AG-.A...G.....CC..A.....TT....A..C...  30951931
                                                     \                          
                                                     |                          
                                                     G
14831    70802574   ...A.....A.C..TGGT.....A-..A..T......CC.......AT..T..A.CCCT.  70802633
                                                   \                            
                                                   |                            
                                                   G
14831    1512512                                   ...A..CC.........A....A.C....  1512484
14831    14185301   ...A.....A.T...AGA....AA-..A..T.......C...AT...T.....A.CC...  14185242
                                                   \                            
                                                   |                            
                                                   G
14831    38681332   ...A...T.T.C...AGG...A.A.TAAT........G...CA....T.....A......  38681392
                                                  \                             
                                                  |                             
                                                  T
14831    46141804                                  ......C.........T.....A.CC...  46141776
14831    55629250   ...A..A..A.T...AGA....A.-...---................T.....-.ACC..  55629304
14831    59835827   ...A...TTGAC...AGA.....A-..A..T......CC........T.C.....CC...  59835889
                                                   \                     \      
                                                   |                     |      
                                                   G                   AAC
14831    61635250   ...A.....A.C...AGA.....A-..A..-......CC........T.....A.CC-..  61635192
                                                     \                          
                                                     |                          
                                                    CA
14831    65210090                                  ...A..CC.........A....A.C....  65210062
14831    4822034                                   .......C..A.....T.....GG.....  4822006
14831    11881538                                  ......CC....T...T.....A.C....  11881510
14831    41801303   ...A....TG.C..TAGG.....C-..A.........C.........TA....A.CC.G.  41801362
                                                  \                             
                                                  |                             
                                                  T
14831    46290427   ...A....TA.C...AGA.....A-..A..........C.......CT.T...A.C..T.  46290486
                                                  \                             
                                                  |                             
                                                  T
14831    50267264   ...A..C..A.C...AGA.....A-..A..T......CC....T...T.....A..--.C  50267207
                                                   \                            
                                                   |                            
                                                   G
14831    56479256   ...A.....AACG..AGA.....-...A..T.......C..T.....TTG......C...  56479315
                                                   \                            
                                                   |                            
                                                   G
14831    57992001   ...A.....A.C...AGA......A..A.........CC........T.....         57991942
                                            \     \                             
                                            |     |                             
                                       ACACTT     T
14831    61568895   ...A.....A.CT..AGA..T..A-..A..TG....TCC........T.....A..G.T.  61568836
                                                    \                           
                                                    |                           
                                                    A
14831    68519612                                  .......C..A.....T.....GG.....  68519584
14831    75579116                                  ......CC....T...T.....A.C....  75579088
14831    37239470   ...A....TATT...AGA....AA-...---..............G.T.....-.ACC..  37239524
14831    39922519   ...A....TG.C...AGA.....A-..A..TG.....CC...C.C..TG.T..A....A.  39922580
                                                    \                      \    
                                                    |                      |    
                                                    A                     CC
14831    40169180   ...A....TA.C...ATG.....A-..A..T......CC........T.....A.CC-..  40169238
                                                   \                            
                                                   |                            
                                                   G
14831    43319010   ...A...TTGTC...AGA..TG..-..A..T......CC..A..G..T.....A....G.  43318950
                                                   \                       \    
                                                   |                       |    
                                                   G                       C
14831    45800784   ...A.....A.CT..AGA.C...A-..A..T.......--.............A.CC...  45800727
                                                   \                            
                                                   |                            
                                                   G
14831    47410239   ...A..ATTG.C...AGA......-..A...C....GCC....A...T.....A..G-..  47410181
                                                  \                             
                                                  |                             
                                                  T
14831    47981468   ...A.......C...AGAT....A-..A.........CC.T.A....T.....A.C..--  47981525
                                                  \                             
                                                  |                             
                                                  T
14831    51181152   C..A....T.A.TC...T......A.CT.--....GT..........T.....A.AC...  51181211
                                           \                                    
                                           |                                    
                                          AA
14831    51547478   ...A....TTTC...AGA.....ACT.T..T......CC....A...T.....A.GCA..  51547538
                                                   \                            
                                                   |                            
                                                   C
14831    56500049   ...A....TG.C...AGAT....A-..A..T......CC.......AT.....A..C-..  56500107
                                                   \                            
                                                   |                            
                                                   G
14831    63298409   ...A.....AAC...AGA..T...-..AT.-....T.A.-..A..........A.CCC..  63298465
14831    2155777    ...A.....A.C...AGA......                                      2155754
14831    14483494   ...A....T.TC...AGA.....A-..A....A.A..CC.T.A....T.C...A..C.--  14483551
                                                   \                            
                                                   |                            
                                                   G
14831    16741574   ...A....TA.C...AGA......A..A..G......C..T......T.....         16741515
                                            \     \                             
                                            |     |                             
                                       ACACTT     T
14831    17023485   ........TAAC...AGA.....A-..A.........CC........TTG...A.CC-..  17023427
                                                  \                             
                                                  |                             
                                                  T
14831    26027266                                  .......C........T...C.A.C....  26027294
14831    35863785   ...A...TTA.A...AGA.....A-..A..T.....T.C.CA.G...T.....A...G..  35863844
                                                   \                            
                                                   |                            
                                                   G
14831    36126931   ...A....GG.C...A.A......A..A.........CC........T.....         36126872
                                            \     \                             
                                            |     |                             
                                       ACACTT     T
14831    43038707   ...A.....A.C..TAGA.....A-..A..T.....TCC........TA....A.CCC..  43038766
                                                   \                            
                                                   |                            
                                                   G
14831    45939205   ...A.....A.C...AGA.....A.....---....TCC..A.....T.....A.CC-..  45939263
                                            \                                   
                                            |                                   
                                          ATA
14831    49065933   ...A.C...G.TG.TAGA....A.-...---......CC...T....T..T..A.C....  49065878
14831    58686130                                  ......C.........T.C...A..C...  58686102
14831    58686749   ...A.....A.C...AGA......                                      58686772
14831    60891281   ...A...T.A.C..GAGA.....A.A..---......CC........T.....A.GC-..  60891337
                                            \                                   
                                            |                                   
                                            C
14831    65853355   ...A.....A.C...AGA......                                      65853332
14831    778968     C..A......AC..TGGA.....A-..A..T......CC...A....T....CA.CC...  778909
                                                   \                            
                                                   |                            
                                                   G
14831    4354254    ...A.....A.C...AGAT....AC.A.C.........C........T.....A..----  4354199
14831    14289241   ...A....TG.C...AGAT....A-..AA.T.A....C.....TG..T.....A.CC-..  14289183
                                                   \                            
                                                   |                            
                                                   G
14831    15634197   ...A.....A.C...AGAT....A-..A.........CC........T..T..A.CC-..  15634255
                                                  \                             
                                                  |                             
                                                  T
14831    19790141   ...A....TGTT...AGA....A.-...---.A.....C.A.....AT.....A.CC-..  19790087
14831    31287634   ...A.....A.C..TAGA.....A-..A....T....CC........TT....A.CC-..  31287692
                                                     \                          
                                                     |                          
                                                     A
14831    34914869   ...A....TG.C..TAGAT...A.-...---......CC.......A......A.CCC..  34914924
14831    40311298   ...A....GG.C...A.A..........---......CC..AA....T...A.A.G....  40311357
                                           \                                    
                                           |                                    
                                         ATT
14831    42373689   ...A.....A.C...AGA.....A.TA.CTG.......C....T...T.....A.CC-..  42373631
14831    56167781   ...A....TG.C...AGA.....ACTA.C.G......CC........T.....G.CC-..  56167723
14831    57561654   .G.A.....A.TT..AGA.....A-..A..TG.....CC.........T....A.CCCTG  57561713
                                                     \                          
                                                     |                          
                                                     G
14831    60471623   ...A....TG.C...AGA.....A-..A..TG.G...CC........T..T....CA...  60471682
                                                      \                         
                                                      |                         
                                                      C
14831    61368346   G..A.....A.C.A.A.A....A.-...---.....-.C........T..T..G.CC...  61368400
14831    64476546   C..A......AC..TGGA.....A-..A..T......CC...A....T....CA.CC...  64476487
                                                   \                            
                                                   |                            
                                                   G
14831    68051832   ...A.....A.C...AGAT....AC.A.C.........C........T.....A..----  68051777
14831    2259008                                     .....A..AT....T........C..C  2258982
14831    5543002                                   ......CC....A..TT..T.........  5542974
14831    17079776                                  .......C......G.T..T..A.....C  17079748
14831    17220056   ...A.G..TA.T...AGA..T..A-..A..T.A....CC........T.....A.CC...  17219997
                                                   \                            
                                                   |                            
                                                   G
14831    18945413                                  ...A..CC..A.....T.....A.CC...  18945385
14831    31443190                                ......G.CA........T..TG.A......  31443220
14831    35840652   ...A....TA.C..TA.AT....A-..A..TG....A.G...T...AT.....A.C....  35840593
                                                    \                           
                                                    |                           
                                                    A
14831    36352576   ...A....TG.C...AGA.....A-..A..T......CC..A...........A.CC...  36352517
                                                   \                            
                                                   |                            
                                                   G
14831    36888039                                  .....TC............T..A..C...  36888067
14831    43554076   ...A.....A.C...A.GA....A-..A..T......CC.....C..TT....A.C..G.  43554136
                                                   \                        \   
                                                   |                        |   
                                                   G                        C
14831    45032459                                    ....CC.....G..T.......CC...  45032433
14831    48953990   ...A.....A.A...AGG.....A-..A..T......CC..AC....T...A.A.CC-..  48954048
                                                   \                            
                                                   |                            
                                                   G
14831    56167064                                    ....CC........T........C...  56167090
14831    62968688   A.AA.....A.CA...........-....---..A..CC....T...T.....A.C.G..  62968629
                                   \   \                                        
                                   |   |                                        
                                 AGG   T
14831    65956586                                    .....A..AT....T........C..C  65956560
14831    69240580                                  ......CC....A..TT..T.........  69240552
14831    33880      C..A.....T.C...AGAT.A.G.-...A---......C..A.T...T.T..CA.CC...  33825
14831    14346817   ...A....TG.C...AGA...C.A.TA.CT.......CC........T.....A.C..G.  14346757
                                                                            \   
                                                                            |   
                                                                            C
14831    31573653                                  ......CC........T..T..A.CC...  31573681
14831    42567677                                  ....G.CC...T....T.....A.C....  42567705
14831    54491696   ...A...ATT.C...AGA.....A-.....T......CC...A....T.T...A.CC..C  54491637
                                                   \                            
                                                   |                            
                                                   G
14831    60666331   ...A.....AAC...AGA..T..A-..A..-..C....C.......AT.....A.CCA..  60666272
                                                      \                         
                                                      |                         
                                                     AC
14831    63318150   ...A....TGAC...AGA.....-A..A..G...A...C........T.....         63318098
                                                  \                             
                                                  |                             
                                                  T
14831    63731458   C..A.....T.C...AGAT.A.G.-...A---......C..A.T...T.T..CA.CC...  63731403
14831    1990660    C.GA.....A.C...AGA......A..TA.G......CC........T.....         1990715
                                            \     \                             
                                            |     |                             
                                           AT     T
14831    14775907   ...A....TG.....AGA.....AC.A.CTG.....TCC........A.....A.C.-..  14775849
14831    19947553                                  ......CC........T.....A.CC...  19947525
14831    23682780   ..TC...T...C...AGA.T.A.A-..A...G......C..ACG..CT.....A..CC.G  23682721
                                                  \                             
                                                  |                             
                                                  T
14831    24440148   ...A.....A.C...AGA......ATA.CTG......CC........T.....A.C..G.  24440088
                                                                            \   
                                                                            |   
                                                                            C
14831    26975087   AC.A...TT-....T..GACA..TA..A..T.A...TCC........A.....A.AA...  26975146
                                                   \                            
                                                   |                            
                                                   G
14831    32942539   ...A....TA.T...ATTT...A.-...---.A...TGC........T.....A.CC-..  32942485
14831    39710838   ...A.....A.T..TAGA....AC-...---......CC........TT....ATAAC..  39710783
14831    39810290   ..TA...GTGAC...AGA.....A-..A..T.A--...C........T.....A.CC...  39810346
14831    41046269   .C.G...TTA.C...AGA..........---......CC...A....T.....A.CC-..  41046327
                                           \ \                                  
                                           | |                                  
                                           A AG
14831    45306354   ...A....TA.C...A.AT....AC.A.CTG.......C.......AT.....A.CC-..  45306296
14831    58263006   ..TA.....A.T...AGAT....A-..A..T.A....CC...A....T....G------.  58263059
                                                   \                            
                                                   |                            
                                                   C
14831    58265079   ...A....AA.C..TAGA......-..A..-...A..CC.......AT.....T.CC-..  58265137
                                                       \                        
                                                       |                        
                                                      CA
14831    60946981                                  .....TCC..A.....A.....A.C....  60946953
14831    61255073   C..A....TGAC...AGA.....AC.A.CTG......CC..............A.CC-..  61255015
14831    63415322   .........T.C...AGG..--.....A..T.A.....C....G...T..T..AGCC...  63415259
                     \  \                    \     \                            
                     |  |                    |     |                            
                    GAA G                    A     G
14831    65688238   C.GA.....A.C...AGA......A..TA.G......CC........T.....         65688293
                                            \     \                             
                                            |     |                             
                                           AT     T
14831    481329                                    ......CC..A.....T.....A.CC...  481301
14831    3463584                                   .....TC.....T...T.....G..C..C  3463612
14831    4000931    ..TA...ATTACT..AGA....A..T.----.......C........T..T..AGCC...  4000986
14831    9030111    ...A...GTG.C...AGAT....A-..A..T.....TCC.......AT.....A.C..G.  9030171
                                                   \                         \  
                                                   |                         |  
                                                   G                         G
14831    9183626    ...A.....A.C...AGA......                                      9183603
14831    11387930   ...A....TG.C...AGAT.T..A-..---.......CC.AA.T...T.....A......  11387985
14831    17320848                                   .....CC........T..T..A...C..  17320875
14831    36559319                                  ...........A...TTT....A..C...  36559347
14831    37965429   ...A....AA.C...AGA..........AT.A....T.C....T..TT.....A..CCTG  37965494
                                           \                                    
                                           |                                    
                                      ATCAGT
14831    41091871   ...A...TTGTC...AGA.....A-..A..T......CC.A....T.T.....A.CA-..  41091813
                                                   \                            
                                                   |                            
                                                   G
14831    41656185   ........AA.T..TA.......A-..A..TG......C.......AT.G...A.C..T.  41656246
                                    \ \             \                           
                                    | |             |                           
                                    G A             A
14831    42457669                                  .......C.......TT...A.T..G..C  42457697
14831    44225927                                ........C...A....AT.....AG...T.  44225897
14831    45266604                                  ......C.........T..T..A.CC...  45266576
14831    48513909                                  ......C.........T..T..A.CC...  48513937
14831    50377532   ...A.....A.C...AGA.....AC.AACTG......CC.......AT.....A.C--..  50377475
14831    51561894                                  ......C....A....T.....A.CC...  51561866
14831    52773321                                    ...A.C..A.....T.....A.C....  52773347
14831    54588854   ...A.....A.C...AG......A....---......C..TA.....T.....A.CC...  54588796
                                             \                                  
                                             |                                  
                                            AG
14831    56936794                                       ..C..A.G...T..A..T.C....  56936817
14831    58240552                                   ...........A...T.....A.CC...  58240525
14831    59767412   ..TG.....T.T...AGAA...AA-..A..T......CC...A...AT.....A.CC...  59767353
                                                   \                            
                                                   |                            
                                                   G
14831    64178907                                  ......CC..A.....T.....A.CC...  64178879
14831    67161162                                  .....TC.....T...T.....G..C..C  67161190
14831    67698509   ..TA...ATTACT..AGA....A..T.----.......C........T..T..AGCC...  67698564
14831    72727689   ...A...GTG.C...AGAT....A-..A..T.....TCC.......AT.....A.C..G.  72727749
                                                   \                         \  
                                                   |                         |  
                                                   G                         G
14831    72881204   ...A.....A.C...AGA......                                      72881181
14831    75085508   ...A....TG.C...AGAT.T..A-..---.......CC.AA.T...T.....A......  75085563
14831    4766827    ...A....TA.A..TAGA.....C-.....T......CC.A......T.....A.CC-..  4766769
                                                   \                            
                                                   |                            
                                                   G
14831    4959968                                   ......CC...AT...T.....A..CG..  4959996
14831    5492029    ..TA...T.AAA...AGA.....A-..A..T......CC....T...T.....A.CCCTG  5491970
                                                   \                            
                                                   |                            
                                                   G
14831    24407435   ...A...GTGAA...AGA.T...A-...---...C..CC...AG...T.....A.CC...  24407490
14831    25303614   ...A...ATGCC...AGA...A..A..A..G......CC........T.....-.A.C..  25303675
                                            \     \                             
                                            |     |                             
                                           AT     T
14831    50211232                                  ......CC..A.....TA.T..A.C....  50211260
14831    51890965   ...A...T.AAT...AGA....CA-..A....A....C.........T.....G..C.A.  51890905
                                                  \                          \  
                                                  |                          |  
                                                  T                          C
14831    52094465   ...A...A.AAC...AGAT....A-..A..-...A..CC...A....T.....A.CC...  52094406
                                                       \                        
                                                       |                        
                                                      CA
14831    56299491                               .......T.C.........T.T..A..C..T.  56299459
                                                     \                          
                                                     |                          
                                                     A
14831    57518702   ..TG.....T.C...AGAT....A-..A..T.A....CA...A....T.....A.C....  57518643
                                                   \                            
                                                   |                            
                                                   G
14831    68464405   ...A....TA.A..TAGA.....C-.....T......CC.A......T.....A.CC-..  68464347
                                                   \                            
                                                   |                            
                                                   G
14831    68657546                                  ......CC...AT...T.....A..CG..  68657574
14831    69189607   ..TA...T.AAA...AGA.....A-..A..T......CC....T...T.....A.CCCTG  69189548
                                                   \                            
                                                   |                            
                                                   G
14831    3508487    ...A....ATAC...A.A.....-...A.........CC........T..T.G..CC.A.  3508546
                                                  \                             
                                                  |                             
                                                  T
14831    67206065   ...A....ATAC...A.A.....-...A.........CC........T..T.G..CC.A.  67206124
                                                  \                             
                                                  |                             
                                                  T
14831    36034776   ...A....TG.TG..AGAT.........---.......C..............A.CC-..  36034718
                                           \ \                                  
                                           | |                                  
                                           A AC
14831    52465462   ...A.....A.C...AGAT.T..A-..A..TG..A...C.......TT.....A......  52465403
                                                     \                          
                                                     |                          
                                                     G
14831    54897867   ...A...T.T.C...AGA..T..A-..A..-......CC...A....T.....A..A...  54897808
                                                     \                          
                                                     |                          
                                                    AA
14831    49870281   ...A...ATG.C...AGA.....-...A..T......CC...T...TT..T..A.C....  49870222
                                                   \                            
                                                   |                            
                                                   G
14831    51212681   ...A.....ATCA..ACA.....A-..AA.T...A...C........T.....A...CT.  51212622
                                                     \                          
                                                     |                          
                                                     G
14831    13687894                                .....C..C.G......AT.......AC...  13687924
14831    15857772   C..A....TG.C...AGA.....A....---......CC........T.....A.CC-..  15857829
                                             \                                  
                                             |                                  
                                            AG
14831    17321286   ...A...A.TCC...A.ATG...-A..A..G......CC........T.....T.ACC..  17321226
                                                  \                    \        
                                                  |                    |        
                                                  T                    T
14831    39641731   ...A....TG.C...AGA.....A.-....T...A..CC........T.....A.CC.TG  39641672
                                                   \                            
                                                   |                            
                                                   G
14831    77385472                                .....C..C.G......AT.......AC...  77385502
14831    19354136   ...A.....A.C...AGA.....ACAA....A.AC............T.....A.CC-..  19354076
                                                           \                    
                                                           |                    
                                                          AC
14831    48369565   ...A...ATG.T...AGA...CA.-...---......CC.A......T.....-.ACC..  48369619
14831    7290635    ...A....TGCC.....A.....A.TA.CTT......CC........T.....A.---.C  7290579
14831    12423004                                 ......T.C........TT....A..C.T.  12422975
14831    14252243                                  .........A.A....T...G.A..C...  14252271
14831    15713032                                  .....T.C........T.....A.C....  15713004
14831    18070304                                  ......CC........T.....A.CGG..  18070276
14831    21257764                                  ......AC........T.....A....A.  21257792
14831    39907085   ...A.G..TG.C...AGA...A.-A..A........GCC........T.....-.ACC..  39907027
                                                  \                             
                                                  |                             
                                                  T
14831    40949696                                    ....C.........T.....A.C....  40949670
14831    43351191   ...A....TA.C...T.A.....C-..A..T...A..CC..A.....T.....A.CA...  43351132
                                                   \                            
                                                   |                            
                                                   G
14831    45368270   ..........AC.....A....                                        45368291
14831    46211897                                    ....C.........T.....A.CC.T.  46211871
14831    57524591   ...A....TG.C...AGATG.....A.CT.-......CC...A....T.....A..C-..  57524533
                                           \                                    
                                           |                                    
                                           A
14831    60743646                                ........C....A....T.....T.CC..A  60743676
14831    70988213   ...A....TGCC.....A.....A.TA.CTT......CC........T.....A.---.C  70988157
14831    76120582                                 ......T.C........TT....A..C.T.  76120553
14831    5661269                                     ...T......A...T.....A......  5661243
14831    5799873                                     ....CC..............A.C....  5799899
14831    9249340                                     .....C...A....T.....A..C...  9249366
14831    21031405                                  ...........AA..CT......G.....  21031433
14831    58506205                                    ....C...A.A...T.....A.C.A..  58506179
14831    69358847                                    ...T......A...T.....A......  69358821
14831    69497451                                    ....CC..............A.C....  69497477
14831    72946918                                    .....C...A....T.....A..C...  72946944
14831    2927599    ...A....TA.C...ACA.....A-..A..T.....G.C........T...AA.CA.G..  2927540
                                                   \                            
                                                   |                            
                                                   G
14831    4637794    ...A....TG.C...AGA.GT..-...A..T.A....C.........T.....G......  4637733
                                                   \                       \    
                                                   |                       |    
                                                   G                      CT
14831    18013245   ...A...TTA.C...-.G.....A-..A.....G..TCC..A.....T....CT.CCG..  18013303
                                                  \                             
                                                  |                             
                                                  T
14831    36276956   ...A.....A.C...AGA..T...-..A..T...A..CC.AAT..TAT.....A..GAA.  36276897
                                                   \                            
                                                   |                            
                                                   G
14831    49458804   ...A.....G.C...AGA...A.CA..A.........CC........T.....         49458749
                                           \      \                             
                                           |      |                             
                                          AA      T
14831    63452366   ...A.....T.C.C.AGA...A.A.....---...G.CA...........T..AGC..G.  63452425
                                             \                                  
                                             |                                  
                                           TAA
14831    66625177   ...A....TA.C...ACA.....A-..A..T.....G.C........T...AA.CA.G..  66625118
                                                   \                            
                                                   |                            
                                                   G
14831    68335372   ...A....TG.C...AGA.GT..-...A..T.A....C.........T.....G......  68335311
                                                   \                       \    
                                                   |                       |    
                                                   G                      CT
14831    5288009    ...A...T.A.T.C.AGA..........---......CC.A.....AT..T..A.C....  5288068
                                           \ \                                  
                                           | |                                  
                                           A AG
14831    18445651   ...A......AC...AGA..G.AA-...---....G.CCA.......T.....A.CC...  18445596
14831    34607108   ...A....TT.C...AGA....A.-..---.......CA.......AT.....A.CC.G.  34607052
                                                                             \  
                                                                             |  
                                                                             G
14831    51201163   ...A...G.A.C...AGA...A.....A..T................T.....         51201222
                                           \ \     \                            
                                           | |     |                            
                                       AAGAA A     G
14831    53132123   ...A.....T.C...TGA..T..A.T..CTG......CA..A..............C...  53132184
                                                                           \    
                                                                           |    
                                                                          CC
14831    61321162                                 ..A....CC.....C..T.....A.CC...  61321133
14831    68985587   ...A...T.A.T.C.AGA..........---......CC.A.....AT..T..A.C....  68985646
                                           \ \                                  
                                           | |                                  
                                           A AG
14831    43199                                   ........CCA......AT..T..A.C....  43229
14831    2895442    ...A.....A.C...AGA.....                                       2895420
14831    3030738    ...A.....T.C...AGA..-...A..A..T.T.A.G.C........T.....A.CC...  3030679
                                                     \                          
                                                     |                          
                                                     A
14831    3501350                                     ....C.........T.TT..A.C....  3501324
14831    4284771                                   .......C........T.....A.G.A..  4284743
14831    6157284    ...AG....A.C...AGAT.....-..AA.T.A....CC..A...T.T.....A......  6157343
                                                   \                            
                                                   |                            
                                                   G
14831    10753579                                  .......C....T..AT..T..A.CC...  10753551
14831    13086511   ...A....TA.A...AGA..T..A-..A..T......CC.T..G...T...C.A.AC...  13086452
                                                   \                            
                                                   |                            
                                                   G
14831    17160017                                  ......CC.T.....AT.....A.CC...  17159989
14831    18475538                                  ..G...CA........T....C..C..T.  18475510
14831    30440301                                    .....C..A.....A..T..A.C....  30440275
14831    40256300                                  ....G.CC...A....GT....A.CC...  40256272
14831    48213083                                    .....C.A......T..T..A.C.A..  48213109
14831    54482953                                  ......C.....A.G.TT....A.C..T.  54482981
14831    56739899                                 .......CC.A......T..T..A..C...  56739870
14831    59376381                                  .....ACC........T...C.A.C..T.  59376353
14831    60205882                                ........CA..AA..T.T...A.A.CC.T.  60205852
14831    60726594                                ...A.A...C.......AT..TC.A.C....  60726564
14831    61704467                                 .......C.........T..T..A.CC...  61704496
14831    63740777                                ........CCA......AT..T..A.C....  63740807
14831    66593020   ...A.....A.C...AGA.....                                       66592998
14831    66728316   ...A.....T.C...AGA..-...A..A..T.T.A.G.C........T.....A.CC...  66728257
                                                     \                          
                                                     |                          
                                                     A
14831    67198928                                    ....C.........T.TT..A.C....  67198902
14831    67982349                                  .......C........T.....A.G.A..  67982321
14831    69854862   ...AG....A.C...AGAT.....-..AA.T.A....CC..A...T.T.....A......  69854921
                                                   \                            
                                                   |                            
                                                   G
14831    74451157                                  .......C....T..AT..T..A.CC...  74451129
14831    76784089   ...A....TA.A...AGA..T..A-..A..T......CC.T..G...T...C.A.AC...  76784030
                                                   \                            
                                                   |                            
                                                   G
14831    48899953   ...A....T.A....TG......-A..AC............CA....T........C.T.  48900012
                                                   \                            
                                                   |                            
                                                   G
14831    50552918                                 ....A............T..T.........  50552889
14831    13070674   ...A....GTAC...A.A.....A-..A..T......C.-.......T.....A.CC...  13070732
                                                   \                            
                                                   |                            
                                                   G
14831    76768252   ...A....GTAC...A.A.....A-..A..T......C.-.......T.....A.CC...  76768310
                                                   \                            
                                                   |                            
                                                   G
14831    52184184   ...A....TGAC...AGA....-.A..A..T.....T.C.......AT.....A..C...  52184243
                                                   \                            
                                                   |                            
                                                   G
14831    48030779                                   .....C.........A.....A.C....  48030752
14831    1498856    ...A...T.G.C...AGA......-..A..T.....GCC...A....T.....A.CC.TG  1498915
                                                   \                            
                                                   |                            
                                                   G
14831    65196434   ...A...T.G.C...AGA......-..A..T.....GCC...A....T.....A.CC.TG  65196493
                                                   \                            
                                                   |                            
                                                   G
14831    8696781    ...A.....TAC...AGA...A.-A..A....A....-C....G...AT....A.C.G..  8696839
                                                   \                            
                                                   |                            
                                                   G
14831    37037956                                    ....CC........T......T.C...  37037930
14831    53080768   ...A.....T.C...TG.T....-...A....T.AG.CA........T..G..G.C...C  53080827
                                                  \                             
                                                  |                             
                                                  T
14831    72394359   ...A.....TAC...AGA...A.-A..A....A....-C....G...AT....A.C.G..  72394417
                                                   \                            
                                                   |                            
                                                   G
14831    15654384   ...A.....A.C...AGA.....A.TA.CTG.....TCCA.............A.CC-..  15654326
14831    16678282   ...A.....A.C...AGAGT...A-..A.........CC......GC...ACC.TG..--  16678339
                                                  \                             
                                                  |                             
                                                  T
14831    19497542   C..AG....A.T...AGA.....A-..A...C.....CC...T...AT.C...A..C-..  19497484
                                                  \                             
                                                  |                             
                                                  T
14831    49828775   ...A.....A.AA..ACAT....A....---................T.....A..CAT.  49828834
                                            \                                   
                                            |                                   
                                          ATA
14831    51521935   ...A......AA..--..T.T.C.CA.AT-....A......AC....T..G..T......  51521879
14831    54796208   ..TA.....A.CT..AGA.....A-..A..T.....T.C.......AT....-..ACC..  54796266
                                                   \                            
                                                   |                            
                                                   G
14831    63328181   ...A.....A.T...A.A...A-.AA.A..T....T.CC....T...T............  63328122
                                                   \                            
                                                   |                            
                                                   G
14831    3352347                                   .....T.C..A.....T..T....C....  3352319
14831    4338072    ...A....TG.C...AGA......A..A..G......CC........T.....         4338013
                                            \     \                             
                                            |     |                             
                                       AAACTT     T
14831    8544786                                   ......CC........T.....T.CCA..  8544814
14831    10007757   ...A.....A.C..TAGA.......-..---.A.....C........T..T..A.CC-..  10007812
                                          \                                     
                                          |                                     
                                          A
14831    17948673   ...A....TT.C...AG......AATA.CTG......CC..............-.GC...  17948731
14831    21331218                                .....A..C...............A.C..T.  21331248
14831    36425634                                 .......CC....T...T....CA.CC...  36425663
14831    42203298                                  ................T.....A..C...  42203326
14831    42499231                                 ........C...C....T.....A.CC...  42499260
14831    43713481   ...A...T.AT....A.A.....AA..A.-.......CC..T.....T..T..AGC....  43713541
                                                      \                         
                                                      |                         
                                                     TT
14831    46871313   ...A.....G.C...AGA..T...A..A..G......CC........T.....         46871372
                                            \     \                             
                                            |     |                             
                                       ACACCT     T
14831    53218448                                 .......C....A...AT.......C...C  53218477
14831    54090685                                 .................TT.T..T.CC...  54090714
14831    56286404                                 .......C.......G.T.....A.AC...  56286375
14831    56563699                                 ...G....C...A....TG......C.A..  56563670
14831    58577200   ...A.....A.C...AGA..TA.A-..A..T......CA........T.....AC.CC.A  58577259
                                                   \                            
                                                   |                            
                                                   G
14831    61788621                                  ..A...C..A......T.....A.CC...  61788649
14831    62264547   ...A...T.AAC....GA......A..A..T......CC........T.....A.CC-..  62264609
                                          \        \                            
                                          |        |                            
                                        GTG        G
14831    67049925                                  .....T.C..A.....T..T....C....  67049897
14831    68035650   ...A....TG.C...AGA......A..A..G......CC........T.....         68035591
                                            \     \                             
                                            |     |                             
                                       AAACTT     T
14831    72242364                                  ......CC........T.....T.CCA..  72242392
14831    73705335   ...A.....A.C..TAGA.......-..---.A.....C........T..T..A.CC-..  73705390
                                          \                                     
                                          |                                     
                                          A
14831    4206547    ...A....TG.T...AGGT.T..A-..A..TG.....C.....A...T.....A..C...  4206606
                                                    \                           
                                                    |                           
                                                    A
14831    14738883   ...A.....A.T...AGA...A..A..A..G......CC........T.....         14738938
                                            \     \                             
                                            |     |                             
                                           AC     T
14831    39184741   ...A....TGTC...AGA......-..A..T......CC........T.....A.CC-..  39184799
                                                   \                            
                                                   |                            
                                                   G
14831    44625656   .GGG...T..AC.C....T....T.....---......A........AT.T..AC.G...  44625715
                                            \                                   
                                            |                                   
                                          CTA
14831    49734164                                    ....CC........T...A.A.CC...  49734138
14831    67904125   ...A....TG.T...AGGT.T..A-..A..TG.....C.....A...T.....A..C...  67904184
                                                    \                           
                                                    |                           
                                                    A
14831    6662564                                      ....C..A.....T......CCC...  6662539
14831    33520915                                 .......C..T......T.....A..CA..  33520886
14831    35716931                                 ..A....C........CT.....A.A....  35716960
14831    42376875                                    ....C........AT..T..A.CC..C  42376901
14831    53697998   ..GA.G...TA.T..TGT.....A.TA.T.C.....TC...ACT...T.....----...  53697943
14831    70360142                                     ....C..A.....T......CCC...  70360117
14831    542397                              .......A.....G...T....T..T.GA.C.C..  542433
                                                      \                         
                                                      |                         
                                                     AT
14831    43603441   ...A.....T.T...AGA.....A-..A.........AC.A.T....GT.....-.CC..  43603499
                                                  \                             
                                                  |                             
                                                  T
14831    50053275   ...AC..T.T.C...AGA..-...A.....T.....TCA.......AT.....A.GC.A.  50053334
                                                   \                            
                                                   |                            
                                                   G
14831    64239975                            .......A.....G...T....T..T.GA.C.C..  64240011
                                                      \                         
                                                      |                         
                                                     AT
14831    18242796   ...A....TA.T...TTA.---.AA....-----...AC..............A.CC...  18242745
14831    27791333   C..A......AC.-.........AG..---.......CC...CT...TT.A..A.CC...  27791272
                                       \                                        
                                       |                                        
                                  CAAGAC
14831    49474317   ...A...T.A.....AGA.....A-..A..T......CC..CTT...T..T..A.CC.G.  49474377
                                                   \                         \  
                                                   |                         |  
                                                   G                         A
14831    49992022                                .........C....T..ATT....A.CC...  49991992
14831    50830443   ...A.....A.C...AGA...C..A..A..G......-C........TT....         50830497
                                            \     \                             
                                            |     |                             
                                           AC     T
14831    59247167                                  .......A....G...T..T..A.CC...  59247139
14831    16770794   ...A.....TA....A.AT.-.GC...A..-......C.........T.....A......  16770735
                                                     \                          
                                                     |                          
                                                    CA
14831    46380989                                          ........T.....A.CC...  46381009
14831    60174777   ...A...T.T.CT..AGA..-......A..T......CC........T..T..A......  60174837
                                              \    \                            
                                              |    |                            
                                              C    G
14831    36562706   ...A....TA.C...AG--...A.-...---......C.........T.....A.C....  36562653
14831    63037431   ...A...AAAAC...A.T..-..TA..A..G.A....CC........T.....-.ACC..  63037489
                                                  \                             
                                                  |                             
                                                  T
14831    40670793                                  .....G..........T..A..A..C...  40670765
14831    48772742                                  ......C....A...A.G....A.C....  48772714
14831    61151153   ...A....TAAC...AGA.....A-.....TG.....CC........T.....A.C....  61151212
                                                     \                          
                                                     |                          
                                                     A
14831    63032359                                 .................T..T..A.C....  63032388
14831    6129221                                   ......C.........T.....A.C.AA.  6129193
14831    18143601                                  ......C.................AC...  18143573
14831    69826799                                  ......C.........T.....A.C.AA.  69826771
14831    50354028   ...A.....A.T...AGA.....A-..A..T......CC........T.....T.ACA.C  50354087
                                                   \                            
                                                   |                            
                                                   G
14831    57921464   ...A.....T.C...TTA.....A....---......C..AAA....A........C..A  57921405
                                            \                                   
                                            |                                   
                                          CCA
14831    41652                                     ......C.........T.....A.ACC..  41624
14831    1672091    ...A...T.A.C...A.T.....TC..A..T................T.....A..      1672029
                                         \         \                            
                                         |         |                            
                                    ACAATA         G
14831    63739230                                  ......C.........T.....A.ACC..  63739202
14831    65369669   ...A...T.A.C...A.T.....TC..A..T................T.....A..      65369607
                                         \         \                            
                                         |         |                            
                                    ACAATA         G
14831    61581265   ..TA.....T.AT--..T.....A.-..C.T.A...TC........AT.....A.C....  61581208
                                                   \                            
                                                   |                            
                                                   G
14831    58594118   ...A.....-.AT.G........A-..A..T...A..CC........T.....A.CC...  58594059
                                     \             \                            
                                     |             |                            
                                     G             G
14831    6491419    ...A.....A.C...AGA.....A-..A..G.....TGG........T.....A.ACC..  6491360
                                                   \                            
                                                   |                            
                                                   G
14831    8557482                                   ......C....CT...TT..........C  8557454
14831    8825994    ...AT..T.T.C...AG..--...A.CT.--......CC...A....T.....A......  8825939
14831    15207319                                  ................T.....A.CC...  15207347
14831    15913325   ...A....TA.T...AGA.....A-..A........T.C........TT....A.CC...  15913266
                                                   \                            
                                                   |                            
                                                   G
14831    16765934   ...A.....A.C...AGAT....-A..A.......G.CCA.......T.....-.AC...  16765876
                                                  \                             
                                                  |                             
                                                  T
14831    17264198                                    ....C........AT.....G.C....  17264172
14831    54731908                                  ......CC........T.....A.CC...  54731880
14831    70188997   ...A.....A.C...AGA.....A-..A..G.....TGG........T.....A.ACC..  70188938
                                                   \                            
                                                   |                            
                                                   G
14831    72255060                                  ......C....CT...TT..........C  72255032
14831    72523572   ...AT..T.T.C...AG..--...A.CT.--......CC...A....T.....A......  72523517
14831    16221728   ..-........CT..TGA....CC-...---.A....C....A....T.....A.CC...  16221674
14831    1807299                                   ...........TA.........A.CCC..  1807271
14831    8697034                                   ...........AA...T.......C..G.  8697062
14831    9607206                                       ...A...A...AT.....A..C...  9607230
14831    10347555                                  ...A..C.........T..TA....C...  10347583
14831    11498912                                  ......CC.C......T.....T.ACC..  11498884
14831    11977129                                    ....CC........T.....AG.C...  11977155
14831    13680971                                  ......C.....G...T.....A.CC.G.  13680999
14831    14996144                                  ................T.....A.CC...  14996172
14831    26604320                                    .........A...AT...C....GA..  26604294
14831    35819779   ...A.....TAC...AGA.....A-.A.CTT......CC...AT...T...A.A.CCG..  35819721
14831    40383853                                  ...........A...CT.....G..C..A  40383881
14831    46198925   ...A.....A.C...A.AT....AA..A..T......C.C.............         46198984
                                              \    \                            
                                              |    |                            
                                         ACTTCA    G
14831    47502881                                 .......A....A....T....GG.GC...  47502910
14831    50584254                                  ......C....A...AT......TCC...  50584282
14831    50619383                                  ................T..T...CCA...  50619411
14831    51602658   ........TT.T...T....T.A--...---.....AC.....T...TT....A..C...  51602603
                                    \                                           
                                    |                                           
                                    G
14831    53262588                                  ................T.....ATCC.T.  53262560
14831    57674858                                 ..A.....G........T.....A.GCC..  57674887
14831    58035408                                    ....CC.A......T.....A.CC...  58035434
14831    62658888   ...A......AT...TGAT...AC-.A.---.A........A...TAT..T..A.....C  62658943
14831    63437568   ...A.....A.C...AGA.....TA..A..G......CC........T.....A..      63437630
                                         \        \                             
                                         |        |                             
                                    ATAACA        T
14831    65504877                                  ...........TA.........A.CCC..  65504849
14831    72394612                                  ...........AA...T.......C..G.  72394640
14831    73304784                                      ...A...A...AT.....A..C...  73304808
14831    74045133                                  ...A..C.........T..TA....C...  74045161
14831    75196490                                  ......CC.C......T.....T.ACC..  75196462
14831    75674707                                    ....CC........T.....AG.C...  75674733
14831    77378549                                  ......C.....G...T.....A.CC.G.  77378577
14831    2468195    ...A....TT.C...TGA..A..A...--.T...A..C....A....T.....A.CC...  2468253
                                             \                                  
                                             |                                  
                                             A
14831    17238552   ..TG....TT.C...AGA.....A-..A..-.......C..AAT...T.....A..CC..  17238492
                                                       \                        
                                                       |                        
                                                     CCA
14831    51935914   A..A.....A.-...TT.T....AC...---................TTT...T.G..T.  51935856
                                          \                                     
                                          |                                     
                                        CAC
14831    52950642   ...A....TGAC...AGGT....A-..A........TCC..A.....T.....A.CC...  52950701
                                                  \                             
                                                  |                             
                                                  T
14831    66165773   ...A....TT.C...TGA..A..A...--.T...A..C....A....T.....A.CC...  66165831
                                             \                                  
                                             |                                  
                                             A
14831    11608756   ...A.....T.C...AGA.....A-..A..T.A.....C........T..T..A.CC...  11608697
                                                   \                            
                                                   |                            
                                                   G
14831    60121942   ...A......A....TTTT....-....---.A.C.TC.........T.....A..A...  60121887
14831    75306334   ...A.....T.C...AGA.....A-..A..T.A.....C........T..T..A.CC...  75306275
                                                   \                            
                                                   |                            
                                                   G
14831    3333950    ...CT....T.CT.TAGA.....A-..A..T.......C..T.....TT....A.CC...  3334009
                                                   \                            
                                                   |                            
                                                   G
14831    12510325   ...A.....AAC...AGGT.--.....A..T......CC........T.....A.CC-..  12510383
                                             \     \                            
                                             |     |                            
                                             A     G
14831    67031528   ...CT....T.CT.TAGA.....A-..A..T.......C..T.....TT....A.CC...  67031587
                                                   \                            
                                                   |                            
                                                   G
14831    76207903   ...A.....AAC...AGGT.--.....A..T......CC........T.....A.CC-..  76207961
                                             \     \                            
                                             |     |                            
                                             A     G
14831    41470179   .A.A.....A.AT..AGA.....A-.....T......C..A.....AT.....GGCC.G.  41470242
                                                   \                            
                                                   |                            
                                               AACTG
14831    19583088   ...A....TT.C...AGATG...AAGA.C.....C............T.....AC.....  19583027
                                                           \                    
                                                           |                    
                                                          AC
14831    8495887                                   ......C....A....T...A.A......  8495859
14831    33371320   ...A...G.A.A...AGAT..C.C-..A.........CC...AT...T.....TG..G.A  33371379
                                                   \                            
                                                   |                            
                                                   G
14831    48543521   ...A.....A.C...AGAT.....-.....T......CC......CAT.....A.CC...  48543462
                                                   \                            
                                                   |                            
                                                   G
14831    72193465                                  ......C....A....T...A.A......  72193437
14831    14084502   ...A......AA..GTGTTG...-...A..T.A...T...A..T...G....GA.GCA.A  14084443
                                                   \                            
                                                   |                            
                                                   G
14831    19883213                                  ................T.....A..C..C  19883185
14831    44987091                                  ......CC.............GA.CCC..  44987119
14831    46313128                                  .......C........T.....A.CC.T.  46313156
14831    55390608                                  ......C..T..A...T.....A.CA...  55390636
14831    60741603   ...A.....A.C...AGA.....AC...T-.......CA--.A....T.....A.CC.T.  60741544
                                             \                                  
                                             |                                  
                                           TAA
14831    3500239                                   ......C........TT.....A.C....  3500211
14831    11099414                                  ...A..C...A...........A.CC..C  11099386
14831    12258691                                  ......C.........T..T..A..G..C  12258663
14831    45524736                                  ............G...T.....A.C..T.  45524764
14831    67197817                                  ......C........TT.....A.C....  67197789
14831    74796992                                  ...A..C...A...........A.CC..C  74796964
14831    75956269                                  ......C.........T..T..A..G..C  75956241
14831    47359207   ...A.....A.C...AGAT...CAG-.A..-......G..CA.....T.....A..C...  47359147
                                                      \       \                 
                                                      |       |                 
                                                     AA       A
14831    54193176   ...A.....A.C...AGA..T.CAC.A.TT.......C...----..T.....A.CC.T.  54193121
14831    6305366                                   .......C.T..A......T..A.C....  6305394
14831    7933003    ...A...A.T.A...TGTT.-..A....---...A......A.....TT....A..C...  7932948
14831    18495266   ...A.....A.C...AGA.....A.TA.C.G...C..CC........T..G....CC-..  18495208
14831    70002944                                  .......C.T..A......T..A.C....  70002972
14831    71630581   ...A...A.T.A...TGTT.-..A....---...A......A.....TT....A..C...  71630526
14831    3075478                                   ......CC........T.....A.CC...  3075450
14831    3566314                                   ......C...A.....T...C.A......  3566286
14831    6424617    ...A....TGAC...AGA.....A....---......CC...AG...T...C.AC.C.T.  6424676
                                            \                                   
                                            |                                   
                                          CTA
14831    8454560                                   ......CC........G..T..A.CC...  8454532
14831    9375537                                       ............T..T..G....TC  9375513
14831    37946304   ..TG...G.A.....TGT.....AC....---.....C....A....T...C.A.C....  37946245
                                              \                                 
                                              |                                 
                                            ACC
14831    38214588                                 ...........A........T..A..A..C  38214617
14831    44909143                                  ......CC.........T....A.CC...  44909115
14831    45658752                                  ......CC....T...T.....A.C....  45658724
14831    48172654   ....G.....A....TG...T..A-..A..T.TAC............T..T..T.AC...  48172595
                                                       \                        
                                                       |                        
                                                       C
14831    62005488                                  ..A...CC..A.....T.....A.CC.A.  62005516
14831    66773056                                  ......CC........T.....A.CC...  66773028
14831    67263892                                  ......C...A.....T...C.A......  67263864
14831    70122195   ...A....TGAC...AGA.....A....---......CC...AG...T...C.AC.C.T.  70122254
                                            \                                   
                                            |                                   
                                          CTA
14831    72152138                                  ......CC........G..T..A.CC...  72152110
14831    73073115                                      ............T..T..G....TC  73073091
14831    5593039                                   ......CC.A.T....A.....A.A....  5593011
14831    10186206   ...A.....A.C..TGGA.....A-..A..T...A..CC........T.....AGCCC..  10186147
                                                   \                            
                                                   |                            
                                                   G
14831    13761677   ...A....TA.T.A.AGA..-..CA..CT...T...TCC........T.....A.---..  13761733
                                                  \                             
                                                  |                             
                                                  T
14831    14273203                                  ...A..C.G.......T.....G..G..C  14273175
14831    18685645                                  ......CC........T.....AGCC...  18685617
14831    30908525                                 ..A.............A......A.CC...  30908554
14831    33900259   ...AG...TGAC.A.AGA.....A-..A..TG.....CC........T.....A.CCC..  33900318
                                                    \                           
                                                    |                           
                                                    C
14831    34853922                                  ...........A...AT.....T..C...  34853950
14831    39394499                                 ....T.T..........T.T...A.CC...  39394528
14831    39627984                                      ...C..A...........AG.C...  39627960
14831    39857424                                  ......C........AT.....A.CCA..  39857396
14831    47136307                                  ......CC.A......T.....A.CCC..  47136279
14831    50456813                                            ......TGC...A...G..  50456795
14831    54512546                                   ....G....T.....TT....A.CA..C  54512519
14831    58327245   .....G...T.T..TTG.....CA..A.TT..A.....C........T.C...A.A....  58327306
                                                        \                       
                                                        |                       
                                                       CT
14831    60871429                                  .......C.T.A..T.TA....AG.....  60871457
14831    69290617                                  ......CC.A.T....A.....A.A....  69290589
14831    73883784   ...A.....A.C..TGGA.....A-..A..T...A..CC........T.....AGCCC..  73883725
                                                   \                            
                                                   |                            
                                                   G
14831    77459255   ...A....TA.T.A.AGA..-..CA..CT...T...TCC........T.....A.---..  77459311
                                                  \                             
                                                  |                             
                                                  T
14831    37093695   ........TGAC...AGAA....A-..A..T................TT.T..A.CC...  37093757
                                                   \                           \
                                                   |                           |
                                                   G                         TGT
14831    1828009                                     .........A....T.....A..C...  1827983
14831    21862384   AA.G....TA.C...AG..TA..AC...---.....ACC........T.......CC...  21862443
                                     \                                          
                                     |                                          
                                   GTG
14831    41599393   ...A.....A.C...A.A......A..A..G.......C........T.....         41599334
                                            \     \                             
                                            |     |                             
                                       ACACTC     T
14831    65525587                                    .........A....T.....A..C...  65525561
14831    50211633   ...A...GTG.C...AGA.....A-..A.........CC........T.....A.C..G.  50211573
                                                  \                          \  
                                                  |                          |  
                                                  T                          A
14831    9170137    ...A...T.A.C...AGA.....C-..A...A.....C.------..T.....A.CC...  9170190
                                                  \                             
                                                  |                             
                                                  T
14831    72867715   ...A...T.A.C...AGA.....C-..A...A.....C.------..T.....A.CC...  72867768
                                                  \                             
                                                  |                             
                                                  T
14831    7206967    ...A.....A.C...AGA......A..A..G......CC........T.....         7207022
                                            \     \                             
                                            |     |                             
                                           AC     T
14831    48441126   G....C.TT.A...T.....-...A-...-.......G..T.A....T............  48441184
                                                      \                         
                                                      |                         
                                                     AT
14831    62393454   .GAA...T.T.....TG......A....---.....T.........AT.....A..C...  62393395
                                             \                                  
                                             |                                  
                                           TAC
14831    70904545   ...A.....A.C...AGA......A..A..G......CC........T.....         70904600
                                            \     \                             
                                            |     |                             
                                           AC     T
14831    19731015   ...A.....A.C..TAGAT....A-..A.........CC..A.....T...C.G......  19731074
                                                  \                             
                                                  |                             
                                                  T
14831    45432882                                  ...........C..........A.AC.T.  45432910
14831    45677916   ...A.....A.C...AGA.C...A-..A..T....TTC...A.....T.....A.CC...  45677975
                                                   \                            
                                                   |                            
                                                   G
14831    42470703   ..AA...T.T.C...T.AA....--------...........A....T.G..AACCC.T.  42470754
14831    8978911                                             ......T..T..A.CA...  8978893
14831    26472908                                   .....CC........T..T..A.CC...  26472935
14831    40425280                                   .....CC........T.......CC...  40425307
14831    49767475   ...AG.....A..CT..G.G...C....---.A....C...CT....T......C.G...  49767537
                                      \   \                              \      
                                      |   |                              |      
                                      A CAC                             AC
14831    50465159                                  ......C.....A...T..T..A.C....  50465130
                                                              \                 
                                                              |                 
                                                              A
14831    60511550   ...A....TA.T...AG.--------..---......CC..A.....T.....A.CCC.A  60511502
14831    62335146                                   ...............T...G...C....  62335119
14831    72676489                                            ......T..T..A.CA...  72676471
14831    11062320   ...A....TG.C...AGA.....AA...C.G.......CA.A.....T.....A.CC...  11062384
                                               \                                
                                               |                                
                                           TACTA
14831    48785863   ...A....TG.C...AGA......A..A..G.......C........T.....         48785922
                                            \     \                             
                                            |     |                             
                                       ACACTT     T
14831    74759898   ...A....TG.C...AGA.....AA...C.G.......CA.A.....T.....A.CC...  74759962
                                               \                                
                                               |                                
                                           TACTA
14831    10353646   ...A.....TAC.C.AGA.C...A-..A........-.C........TT....T.CC...  10353588
                                                  \                             
                                                  |                             
                                                  T
14831    10452497   ...A....TGAC...AGAT....A-..A........TCC.A.A....T.....A.C..G.  10452437
                                                  \                         \   
                                                  |                         |   
                                                  T                         C
14831    14378107   ...A...T.A.C...AGA....A.-...---......C....T....T.....A.C.-..  14378053
14831    15175324   ...A.......T.CTA.A.....TA..AA.T...C..CC........TT....A.CC-..  15175383
                                                   \                            
                                                   |                            
                                                   G
14831    24790107   ...A.....ATC...AT......A-..A..T......CC...A....T.....A.CC-..  24790168
                                       \           \                            
                                       |           |                            
                                     TTC           G
14831    32820160   ...A...TTG.C...AGGT....A-..A..T...........A....TTG...A.CC-..  32820102
                                                   \                            
                                                   |                            
                                                   G
14831    74051224   ...A.....TAC.C.AGA.C...A-..A........-.C........TT....T.CC...  74051166
                                                  \                             
                                                  |                             
                                                  T
14831    74150075   ...A....TGAC...AGAT....A-..A........TCC.A.A....T.....A.C..G.  74150015
                                                  \                         \   
                                                  |                         |   
                                                  T                         C
14831    553735                                     ......A........G.......GC..A  553708
14831    965031     ...A....T-....T..G.....AA.....TG....TCC...A....T.....A..GC..  965091
                                      \              \                          
                                      |              |                          
                                      A              A
14831    1077437                                     ....CC........T.....A.CC...  1077411
14831    7482210                                   ......C....A....T.....A.C....  7482182
14831    9367881                                    .....C....A....T..T..T..CC..  9367854
14831    10851830   ...A...T.T.C...AGA.....A.TA.CTG......CC...-....TT.G..A.CC...  10851888
14831    14594798                                  ..........A.....AG......CC...  14594770
14831    19017176   ...A....TG.C...AGA.....A.TA.CG........A--......T.....-.GCC..  19017120
14831    49203060   .C......TG.C...AGAT....A-..A..T.A....C.....T..AT.....A.-----  49203006
                                                   \                            
                                                   |                            
                                                   G
14831    63128997   ...A.....T.C...AGG........A.....C---.C.G.AAA...T.....A.CC...  63129057
                                           \                                    
                                           |                                    
                                        ACTA
14831    64251313                                   ......A........G.......GC..A  64251286
14831    64662609   ...A....T-....T..G.....AA.....TG....TCC...A....T.....A..GC..  64662669
                                      \              \                          
                                      |              |                          
                                      A              A
14831    64775015                                    ....CC........T.....A.CC...  64774989
14831    71179788                                  ......C....A....T.....A.C....  71179760
14831    73065459                                   .....C....A....T..T..T..CC..  73065432
14831    74549408   ...A...T.T.C...AGA.....A.TA.CTG......CC...-....TT.G..A.CC...  74549466
14831    10644543   ...A....TG.C...A.A......CTA.TTG.A....CC........T.....A...-..  10644485
14831    74342121   ...A....TG.C...A.A......CTA.TTG.A....CC........T.....A...-..  74342063
14831    1923432    ...A.....T.C...AGAT....AA..A..C......CC...T....T..T..A..C...  1923494
                                                   \                       \    
                                                   |                       |    
                                                   C                      CC
14831    65621010   ...A.....T.C...AGAT....AA..A..C......CC...T....T..T..A..C...  65621072
                                                   \                       \    
                                                   |                       |    
                                                   C                      CC
14831    43069584   ...A...T.A.C...AGA.....ACTA..T.....C..A--......T.....A.C..G.  43069642
                                                                            \   
                                                                            |   
                                                                            C
14831    47146225                                         .........T.....A.C....  47146246
14831    42495241   ...A....TA.T...AGA.....-...AA.T.C...TCC........T....AA.A.-..  42495183
                                                   \                            
                                                   |                            
                                                   G
14831    10124108   ...A...G.T.A.............TATTTG.T.T.TC....A...T.-........G.C  10124168
                                                                           \    
                                                                           |    
                                                                          CC
14831    73821686   ...A...G.T.A.............TATTTG.T.T.TC....A...T.-........G.C  73821746
                                                                           \    
                                                                           |    
                                                                          CC
14831    13665791   ...AG.....ACT..ATAT....A-..A..T.....TG.........T.....A.CC...  13665732
                                                    \                           
                                                    |                           
                                                    T
14831    27381175                                          ........T.....A.CCA..  27381195
14831    62517448                                          ........T.....A.CC...  62517428
14831    77363369   ...AG.....ACT..ATAT....A-..A..T.....TG.........T.....A.CC...  77363310
                                                    \                           
                                                    |                           
                                                    T
14831    6848039    ...A.....A.T...A.A..A....T..---.T....C...C.T...T..GA.A.C..G.  6847980
                                            \                                   
                                            |                                   
                                          CTA
14831    11514005   ...A...TGACCT.AG..-....-...A..T.....A.C........T....CG.C....  11514066
                                                   \        \               \   
                                                   |        |               |   
                                                   G        A              CC
14831    70545617   ...A.....A.T...A.A..A....T..---.T....C...C.T...T..GA.A.C..G.  70545558
                                            \                                   
                                            |                                   
                                          CTA
14831    75211583   ...A...TGACCT.AG..-....-...A..T.....A.C........T....CG.C....  75211644
                                                   \        \               \   
                                                   |        |               |   
                                                   G        A              CC
14831    1839048                          .....A..-....G.C.....T...T.....A.CC...  1839011
                                                          \                     
                                                          |                     
                                                          C
14831    65536626                         .....A..-....G.C.....T...T.....A.CC...  65536589
                                                          \                     
                                                          |                     
                                                          C
14831    6668844    ..AA...TTGCC...AGA.....-...A.A.......CC..............A.CC..-  6668786
                                                   \                            
                                                   |                            
                                                   G
14831    7557728                                           .......ATT....A..G...  7557748
14831    17523193                                  .........A.....AT..G..A.CC...  17523165
14831    17838230                                    ....CC..............AT.C.G.  17838256
14831    18203955                                    .........A..TAT....AA......  18203929
14831    25698355                                         ....AA...T..T..A.C...A  25698376
14831    45443816   ...A.....A.C...AGA......                                      45443793
14831    48896349                                  ................ATG...A.CC...  48896321
14831    62144850   ...A.....A.C...AGA.....                                       62144872
14831    70366422   ..AA...TTGCC...AGA.....-...A.A.......CC..............A.CC..-  70366364
                                                   \                            
                                                   |                            
                                                   G
14831    71255306                                          .......ATT....A..G...  71255326
14831    50643762   ...A.....A.C...AGA.....A-..A..T......CC........T.....A.CC.G.  50643702
                                                   \                         \  
                                                   |                         |  
                                                   G                         C
14831    3957890                                  ......--........TT.....A..C...  3957917
14831    12524412                                          ........T...C.A......  12524432
14831    28194661                                          ........T.....A..C.T.  28194641
14831    50719070                                          .......TT.....A......  50719090
14831    67655468                                 ......--........TT.....A..C...  67655495
14831    76221990                                          ........T...C.A......  76222010
14831    11889307                                          ...C....T.......C....  11889327
14831    59525818                                          ........T.....A..GGA.  59525838
14831    59835964                                          ........T.....A.CC...  59835984
14831    61450948   ...A...T.TTCT..AGATC....C.A.CT.......A.-.......T.....A.CC..A  61450890
14831    63226400                                          ...A....T.....A.C.G..  63226420
14831    63256188   ...A.....A.C..A..                                             63256172
14831    75586885                                          ...C....T.......C....  75586905
14831    2094259                                           ........T.....A.....C  2094279
14831    2702974                                            .......AT....AG.C...  2702955
14831    4127609                                           .......AT....CAC.....  4127589
14831    18043748                                      ............TT...CA..C...  18043724
14831    19571006                                      ............T.....A...C..  19570982
14831    44269294                                          ...........A..A..C...  44269314
14831    46210305                                          .......AA....CT.CC...  46210325
14831    51874005                                          ..A......T......CA.T.  51873985
14831    52601243                                          ........T..G..A.C....  52601263
14831    65791837                                          ........T.....A.....C  65791857
14831    66400552                                           .......AT....AG.C...  66400533
14831    67825187                                          .......AT....CAC.....  67825167
14831    35960949       .....T.C.....A..A..A.TACCT...A...C.........T...C.A.C....  35961005
                                                                               \
                                                                               |
                                                                               C
14831    39385343   ...A.....T.C.....A.....-A..A.........C.........T.....A..      39385405
                                    \             \                             
                                    |             |                             
                              GACACAT             T
14831    59460278   ...A.....T.C..TG.TA..A.AGT..---......C.-..AT...T.....A......  59460336
                                       \                                        
                                       |                                        
                                     GTG
14831    13252347                                          ........T.....A.CC...  13252327
14831    76949925                                          ........T.....A.CC...  76949905
14831    36356166   ...CT.C..T.C..GA--......-..AC.-......CC........T.....A..C..C  36356109
                                                       \                        
                                                       |                        
                                                      GA
14831    40683367                                          ........T..T..A.C....  40683387
14831    47558725   ...A...G.G.C...........-A..A..G......GC........T.....         47558666
                                   \  \           \                             
                                   |  |           |                             
                                 AGA ATAA         T
14831    1519282                                            ......TT.......CC...  1519301
14831    37840119   ...A.....G.C...A.A......A..A..T................T.....         37840183
                                    \         \    \                            
                                    |         |    |                            
                                GACCA    ACATAC    G
14831    53475216                                          ........T...C.A.CA...  53475236
14831    58235607                                      ..C........AA..T..A.C....  58235631
14831    65216860                                           ......TT.......CC...  65216879
14831    11824000                                 .......CC...A...AT.....A.CC...  11824029
14831    21061108   ...A...A.G.C.........C.CA..A..G.......C........T.....         21061167
                                   \   \ \        \                             
                                   |   | |        |                             
                                 AGA  TA A        T
14831    48480109   .........TTT...TG...T.G...ATCT..A.T..C......T.-----..T.C....  48480163
14831    52122257   ...A....TGAC...AGAT....A-..A..T......CC........T.....A.CC-..  52122199
                                                   \                            
                                                   |                            
                                                   G
14831    75521578                                 .......CC...A...AT.....A.CC...  75521607
14831    45527065   ..TC......AT...AGAT.T..A-..A.........CC....A..TT.....A..C.T.  45527004
                         \                        \        \                    
                         |                        |        |                    
                         T                        T        A
14831    45963427   ...A.....A.C...A.A......A..TA........CC..............         45963491
                                    \         \    \                            
                                    |         |    |                            
                                GACCA        AC AGCTG
14831    48801070                                          ........T..T..A...G..  48801050
14831    57300432   ...A.....A.C...A....AA.A.T..A..................T.....         57300496
                                    \              \                            
                                    |              |                            
                                    G    CATACTAGCTG
14831    11119415   .A.A...TTG.C...A......A.-...---......CC.A......T.....A.C..G.  11119475
                                    \ \                                     \   
                                    | |                                     |   
                                  GAG T                                     C
14831    11763588   ...A....TG.C...A.A......A..A..T................T.....         11763648
                                    \         \    \                            
                                    |         |    |                            
                                GACCA        AC    G
14831    58181455   ...A....TG.C...A..A...A--..A..TG..T..CC........T.....A.CC-..  58181513
                                    \               \                           
                                    |               |                           
                                    G               A
14831    74816993   .A.A...TTG.C...A......A.-...---......CC.A......T.....A.C..G.  74817053
                                    \ \                                     \   
                                    | |                                     |   
                                  GAG T                                     C
14831    75461166   ...A....TG.C...A.A......A..A..T................T.....         75461226
                                    \         \    \                            
                                    |         |    |                            
                                GACCA        AC    G
14831    41162265   ...C.....A.C...AGA.....A....---......CC........T............  41162324
                                             \                                  
                                             |                                  
                                           TAT
14831    39438411   ...A.....A.C......TCA..AC...---......C.........-----......-.  39438358
                                   \                                            
                                   |                                            
                                 AGA
14831    2932392    ...A....TG.C...........-A..A..G......CC........T.....         2932333
                                   \  \           \                             
                                   |  |           |                             
                                 AGA TTAA         T
14831    21829930   ...A....TG.C...........-A..A..........C........T.......       21829991
                                   \  \           \                             
                                   |  |           |                             
                                 AGA ATAA         T
14831    62212968   ...A.....G.C...........AC..A..G......CC........T.....A..      62212905
                                   \  \           \                             
                                   |  |           |                             
                                 AGA ATAA         T
14831    66629970   ...A....TG.C...........-A..A..G......CC........T.....         66629911
                                   \  \           \                             
                                   |  |           |                             
                                 AGA TTAA         T
14831    14668200   ...A....TGTC...AGA.....AA..A..T......CC........T.....A.CC...  14668140
                                                   \                            
                                                   |                            
                                                   G
14831    47522537   ...A....TG.C...........A.....---......C........T.....         47522596
                                   \  \      \                                  
                                   |  |      |                                  
                                 AGA ATAA  AAG
14831    49653744   ...A.....GAC...........A-..A..T.......C........T.....-..CC..  49653810
                                   \  \            \                            
                                   |  |            |                            
                                 AGA ATAAA         G
14831    16937811   ...A.....G.C...........-A..A..G......CC........T.....         16937752
                                   \  \           \                             
                                   |  |           |                             
                                 AGA GTAA         G
14831    25577764   ...A.....G.C...........-A..A..G......C.........T.....         25577700
                                   \  \           \                             
                                   |  |           |                             
                            AGACCAAA CTGA         T
14831    39849174   ...A.....G.C...                                               39849160
14831    50764881   ...A.....G.C...........-A..A..G......CC........T.....         50764940
                                   \  \           \                             
                                   |  |           |                             
                                 AGA ATAA         T
14831    51905871   ...A....TG.C...........A-..A..T................T.....         51905930
                                   \  \            \                            
                                   |  |            |                            
                                 AGA ATAA          G
14831    56070204   ...A.....G.C...........-A..A..C......CC........T.....         56070263
                                   \  \           \                             
                                   |  |           |                             
                                 AGA ATAA         T
14831    14600711   ...A....TG.T......A..C.TA..A..G.......C........T.....A.....   14600776
                                   \  \           \                             
                                   |  |           |                             
                                 AGA ATA          T
14831    30274006   ...A...T.T.-------..G......TA..........G......AT.....AG.A.T.  30273950
                                              \         \                       
                                              |         |                       
                                              A       GAA
14831    757404     ...A.....A.C...T.......-A..A..G.......C...A....T.....         757345
                                   \              \                             
                                   |              |                             
                             AGACACA              T
14831    869084     ...A.....A.C...........-...AA.T.......C..............         869025
                                   \  \            \                            
                                   |  |            |                            
                                 GGA ATAA          G
14831    3519428    ...A.....G.C...........A.TA.CTG......CC........T.G...         3519487
                                   \  \                                         
                                   |  |                                         
                                 AGA ATAA
14831    7673402    ...A.....G.C...T.A....A.-...---......CC........T.....         7673347
                                   \                                            
                                   |                                            
                             AGACGCA
14831    13677031   ...A.....GAC...........-A..A..G......CC........T.....         13676972
                                   \  \           \                             
                                   |  |           |                             
                                 AGA ATAA         T
14831    35685434   ...A....TG.C...T.AT....-C..A..G.......C..............         35685493
                                   \              \                             
                                   |              |                             
                             AGACATA              T
14831    36051942   ...A....TG.C...AGA.....A....---......CC.......AT..T..A.CA...  36052002
                                             \               \                  
                                             |               |                  
                                           TAT               T
14831    37104516   ...A.....A.C...........-A..A..G......CC........T.T...         37104575
                                   \  \           \                             
                                   |  |           |                             
                                 AGA GTGA         T
14831    41058935   ...A.....G.C...T.A.....-A..A..G.......C........T.....A..      41058997
                                   \              \                             
                                   |              |                             
                             AGACGCA              T
14831    49598675   ...A...T.A.C...........-A..A..G......C....A....T.....         49598734
                                   \  \           \                             
                                   |  |           |                             
                                 AGA ATAA         T
14831    50216673   ...A.....G.C............-...---......CC..C...G.T.....         50216618
                                   \  \                                         
                                   |  |                                         
                                 AGA ATAA
14831    50914645   ...A....TG.C...........A-..A..T............T...T.....         50914704
                                   \  \            \                            
                                   |  |            |                            
                                 AGA ATAA          G
14831    54048029   ...A.....A.T.........-.CA..A..G......CC........T.....         54048088
                                   \  \           \                             
                                   |  |           |                             
                                 AGA ATAA         T
14831    64454982   ...A.....A.C...T.......-A..A..G.......C...A....T.....         64454923
                                   \              \                             
                                   |              |                             
                             AGACACA              T
14831    64566662   ...A.....A.C...........-...AA.T.......C..............         64566603
                                   \  \            \                            
                                   |  |            |                            
                                 GGA ATAA          G
14831    67217006   ...A.....G.C...........A.TA.CTG......CC........T.G...         67217065
                                   \  \                                         
                                   |  |                                         
                                 AGA ATAA
14831    71370980   ...A.....G.C...T.A....A.-...---......CC........T.....         71370925
                                   \                                            
                                   |                                            
                             AGACGCA
14831    77374609   ...A.....GAC...........-A..A..G......CC........T.....         77374550
                                   \  \           \                             
                                   |  |           |                             
                                 AGA ATAA         T
14831    597273     ...A....TG.T...........AA..A..G......CC........T.....         597333
                                   \  \           \                             
                                   |  |           |                             
                                 AGA TTGA         T
14831    3247042    ...A.....G.C...                                               3247028
14831    8645340                                             ......T.....A......  8645322
14831    13620796                                          ..............A.CC...  13620776
14831    14604835   ...A.....A.C...                                               14604849
14831    15786000                                       .......T...T..G..A.CC...  15785977
14831    20132951   ...A.....A.C...                                               20132937
14831    29222108   ...A.....A.C...                                               29222122
14831    30555916                                       ....A......T.....A......  30555939
14831    42548656   ...A.....G.C...                                               42548642
14831    43182716   ...A.....A.A...                                               43182702
14831    44304489   ...A.....G.C...                                               44304503
14831    44350759                                  ..A............AT.......AC...  44350787
14831    44360367   ...A.....A.C...                                               44360353
14831    46987201   ...A.....G.C...                                               46987187
14831    64294851   ...A....TG.T...........AA..A..G......CC........T.....         64294911
                                   \  \           \                             
                                   |  |           |                             
                                 AGA TTGA         T
14831    66944620   ...A.....G.C...                                               66944606
14831    72342918                                            ......T.....A......  72342900
14831    77318374                                          ..............A.CC...  77318354
14831    10250554   ...A....TG.C...-.GA....AATA.TTG...A..CC.A......T....CA.CC...  10250496
14831    46340351   ...A....AG.C.........C.CA..A..G.......C..A.....T.....         46340292
                                   \   \ \        \                             
                                   |   | |        |                             
                                 AGA  TA A        T
14831    54842956   ...A......-A...--.T....-------.......C.........T....CA.C...C  54842907
14831    73948132   ...A....TG.C...-.GA....AATA.TTG...A..CC.A......T....CA.CC...  73948074
14831    25433      ...A.....A.T...                                               25419
14831    463017     ...A....TG.C...........AA..A..T................T.....         462952
                                   \  \            \                            
                                   |  |            |                            
                            AGACCAAA TTGA          G
14831    551420     ...AT....G.C..........A.-...---......CCA.......T.....         551475
                                   \  \                                         
                                   |  |                                         
                                 AGA ATAA
14831    972338     G..A.....A.C...                                               972324
14831    2433934    ...A...T.-....TT.A-...CC...A.........C.-...T..AT..T..A.CC...  2433876
                                             \     \                            
                                             |     |                            
                                             A     G
14831    2977401    ...A....TG.C.....A.....-C..A..G.......C........T.....         2977342
                                   \              \                             
                                   |              |                             
                             AGACACA              T
14831    4029403                                       ...G.A......T......C.....  4029427
14831    7943074    ..GA.G...A.....                                               7943060
14831    11102229   ...A.....G.C...                                               11102243
14831    12306375   ...AG..G.G.C...........-A.....C......CC........T.....         12306434
                                   \  \           \                             
                                   |  |           |                             
                                 AGA ATAA         T
14831    12414006                                       ...........TT.T..A.CC...  12413983
14831    14034404                                         .........TT....A.CC...  14034425
14831    27850120                                            ..T...T.....A.G.G..  27850102
14831    30430157   ...A.....GAC...........A-..A..T................T.....         30430098
                                   \  \            \                            
                                   |  |            |                            
                                 AGA ATAA          G
14831    30712453                                            ......A.....A.GC...  30712435
14831    33136953   ...A...G.G.C...                                               33136967
14831    33666940   ...A.....G.T......A....A-..A..T................T.....         33666881
                                   \   \           \                            
                                   |   |           |                            
                                 AGA TAAT          G
14831    37378146   ...A.....G.C...                                               37378160
14831    41168714   ...A.....A.C...                                               41168700
14831    44379705   ...A...T.G.C...                                               44379719
14831    48700129                                            ..T...T........C...  48700147
14831    50500129   ..GG.....T.T..TG.A.....A-...-.T......C.GAA.....T.....A.C...C  50500070
                                                      \                         
                                                      |                         
                                                     AT
14831    58687694   ...A.....A.C...                                               58687708
14831    58814074   ...A.....A.T...                                               58814088
14831    61382279                                        ....A.....T.C.....C....  61382301
14831    61432276   ...A.....A.T...                                               61432290
14831    61938111   ...A...T.A.C...........-A..A..G......CC........T.....         61938170
                                   \  \           \                             
                                   |  |           |                             
                                 AGA ATAA         T
14831    62848934   ...A....TG.C.........-.CA..A..G.......C........T.....         62848993
                                   \  \           \                             
                                   |  |           |                             
                                 AGA ATAA         T
14831    63723011   ...A.....A.T...                                               63722997
14831    64160595   ...A....TG.C...........AA..A..T................T.....         64160530
                                   \  \            \                            
                                   |  |            |                            
                            AGACCAAA TTGA          G
14831    64248998   ...AT....G.C..........A.-...---......CCA.......T.....         64249053
                                   \  \                                         
                                   |  |                                         
                                 AGA ATAA
14831    64669916   G..A.....A.C...                                               64669902
14831    66131512   ...A...T.-....TT.A-...CC...A.........C.-...T..AT..T..A.CC...  66131454
                                             \     \                            
                                             |     |                            
                                             A     G
14831    66674979   ...A....TG.C.....A.....-C..A..G.......C........T.....         66674920
                                   \              \                             
                                   |              |                             
                             AGACACA              T
14831    67726981                                      ...G.A......T......C.....  67727005
14831    71640652   ..GA.G...A.....                                               71640638
14831    74799807   ...A.....G.C...                                               74799821
14831    76003953   ...AG..G.G.C...........-A.....C......CC........T.....         76004012
                                   \  \           \                             
                                   |  |           |                             
                                 AGA ATAA         T
14831    76111584                                       ...........TT.T..A.CC...  76111561
14831    60702074   ...A...T.ACC..-..GT....A.TA.CTG......CC........T.....-.AAC..  60702131
14831    62594576   ...A.....G.C...A.A......G..A.........C...A.....T.....         62594636
                                  \         \     \                             
                                  |         |     |                             
                              CAGAC        AC     T
14831    15470953   ...A...T.G.C...A.A......A..A.........C.........T.....-.ACC..  15470883
                                  \         \     \                             
                                  |         |     |                             
                              CAGAC    ATACAT     T
14831    61995468   ...A.....T.C...A.A......A..A..G......CC........T.....         61995408
                                  \         \     \                             
                                  |         |     |                             
                              CAGAC        AC     T
14831    4367315    ...A.....A.C...A.A......A.....G.....GC.........T.....         4367379
                                  \         \     \                             
                                  |         |     |                             
                              CAGAC    ACACGT     T
14831    5146260    ...A.....G.C.....A.....CA..A..G......CC........T.....         5146319
                                  \        \      \                             
                                  |        |      |                             
                               CATA       CA      T
14831    15632614                                          .......TT.....T.C....  15632594
14831    15745828                                             .....T.....A.CC...  15745845
14831    52410883   ...A.....G.C...A.A........                                    52410856
                                  \                                             
                                  |                                             
                                 AC
14831    61398301                                         .....TT........A.CC...  61398280
14831    68064893   ...A.....A.C...A.A......A.....G.....GC.........T.....         68064957
                                  \         \     \                             
                                  |         |     |                             
                              CAGAC    ACACGT     T
14831    68843838   ...A.....G.C.....A.....CA..A..G......CC........T.....         68843897
                                  \        \      \                             
                                  |        |      |                             
                               CATA       CA      T
14831    41492700   ...A...ATA.CT.........A.-...---.....TCC........T.....A.CC-..  41492642
                                   \   \                                        
                                   |   |                                        
                                 AGA   T
14831    5537926    ...A...T.A.T...AGAT....A-...A.T......CC.A..T...T....AA......  5537985
                                                   \                            
                                                   |                            
                                                   G
14831    69235504   ...A...T.A.T...AGAT....A-...A.T......CC.A..T...T....AA......  69235563
                                                   \                            
                                                   |                            
                                                   G
14831    40943670   ...A....TGTCT..TGA.....A-..A.........CC........T.....A.CC...  40943610
                                                  \                          \  
                                                  |                          |  
                                                  T                          C
14831    44570190   ...A...G.A.C...AGA..A..A-..A.........CC........T..T..A.CC-..  44570248
                                                  \                             
                                                  |                             
                                                  T
14831    7392328    .GTG.....T.AT.TT.......A-...C...........----...T....CACAC...  7392386
                                                   \                            
                                                   |                            
                                                CCTG
14831    48342122   ...A.....G.C..........A.-...---.......C........T.....         48342063
                                   \  \                                         
                                   |  |                                         
                                 AGA ATAACACA
14831    71089906   .GTG.....T.AT.TT.......A-...C...........----...T....CACAC...  71089964
                                                   \                            
                                                   |                            
                                                CCTG
14831    2099692    ...A.....A.C.....A.....AATA.CT........C..............         2099633
                                   \                                            
                                   |                                            
                             AGACACT
14831    38294027   ...A.....T.CT..A.A....A.-...---................T.....A.CA...  38294082
14831    65797270   ...A.....A.C.....A.....AATA.CT........C..............         65797211
                                   \                                            
                                   |                                            
                             AGACACT
14831    48972429   ...A.....A.C...AGA.....A-..A..T......C.........T.....A.C..G.  48972489
                                                   \                        \   
                                                   |                        |   
                                                   G                        C
14831    60324709                                         .........T.....AC.....  60324730
14831    2855334    ...A.....T.C...........A-..A..T................TT....A..      2855396
                                   \  \            \                            
                                   |  |            |                            
                                 AGA ATAA          G
14831    40326630   ...A.....T.C...TGA....AA.TA.CT....A.TAA..--....T.....A.CC...  40326573
14831    66552912   ...A.....T.C...........A-..A..T................TT....A..      66552974
                                   \  \            \                            
                                   |  |            |                            
                                 AGA ATAA          G
14831    26411275                                              ....T.....A.C....  26411291
14831    18639755   ..A-.....A.C...AG.....AA.TA.CTG................T.......-CC..  18639698
14831    11103265   ...A.....A.C.....A.....-A..A..G......CC........T.....         11103324
                                   \ \            \                             
                                   | |            |                             
                               AGATA TG           T
14831    18948360   ...AG....A.C...AGA.....A-..AA.T......CC.......AT.....TG.C-..  18948418
                                                   \                            
                                                   |                            
                                                   G
14831    74800843   ...A.....A.C.....A.....-A..A..G......CC........T.....         74800902
                                   \ \            \                             
                                   | |            |                             
                               AGATA TG           T
14831    2150565                                       ..C....A....T.....A.CC...  2150540
                                                                  \             
                                                                  |             
                                                                  A
14831    7932140                                     ....CA...A....T.....A.AG...  7932114
14831    19698498                                          ........T.G...A.C....  19698518
14831    26195469   ...A.....A.C...                                               26195483
14831    31036697   ...A.....A.....                                               31036711
14831    38957474                                          ....A...T.....A.CC...  38957494
14831    39536085                                          .......AT.....A.C....  39536065
14831    65848143                                      ..C....A....T.....A.CC...  65848118
                                                                  \             
                                                                  |             
                                                                  A
14831    71629718                                    ....CA...A....T.....A.AG...  71629692
14831    364010     ...A...G.-.C...AGA......CTA.TTG.A..G..C........T...C.ACCC...  364068
14831    39053040                                          ........T.....A.AC...  39053060
14831    47083703                                .........C...-.T..T....CA..C...  47083732
14831    64061588   ...A...G.-.C...AGA......CTA.TTG.A..G..C........T...C.ACCC...  64061646
14831    39323378   ..AA....TA.C..TAGAG....A-..AC..........A---....T.....A.CC...  39323435
                          \                       \                             
                          |                       |                             
                          A                       T
14831    63595659                                              ....T..T.....C...  63595643
14831    14816729                                        ..........A..T..T......  14816707
14831    27907500                                          ........T.....A.C....  27907480
14831    14969857   ...A....TG.C...TGA.....A-...TT........GG...-...T.....A.CC...  14969799
                                                  \                             
                                                  |                             
                                                  T
14831    27230594   ...A...GTG.T...AGA..T...A-.A..-......CA........T.....A.CC-..  27230652
                                                       \                        
                                                       |                        
                                                      CA
14831    29732710                                           ...T...T.....A.C....  29732729
14831    39543502                                  .......--...A...T..A..G.C....  39543476
14831    40468226                                 ..A......-......TT..A...CC...C  40468198
14831    14618003                                          ...A....T.......C.G..  14617983
14831    21749607   ...A.....T.T...A.A....A.-...---......CC....-...T...A.A..C..C  21749553
14831    48076806   ..TG......AC..AAGTT.....-..........T...-..........T..ACC....  48076748
                                                  \                             
                                                  |                             
                                                  T
14831    5695625    .C...G.T..A....TG...T....A.AC..............A..                5695670
14831    16281457   ...A.....A.C...AGAT....TA.....T......CC..AC....T...A.A....G.  16281519
                                                   \                       \    
                                                   |                       |    
                                                   G                      CT
14831    50274466   ...A....TGAC...AGAT....A-..A..T......C.....T...T.....A.CC-..  50274408
                                                   \                            
                                                   |                            
                                                   G
14831    56153694   ..-......A.....T......AACT.----.A.....AGA.--...TT......C..T.  56153746
14831    69393203   .C...G.T..A....TG...T....A.AC..............A..                69393248
14831    1892165    ...A.....A.A...AGA.....A-..A..........C..............-.ACC..  1892107
                                                  \                             
                                                  |                             
                                                  T
14831    65589743   ...A.....A.A...AGA.....A-..A..........C..............-.ACC..  65589685
                                                  \                             
                                                  |                             
                                                  T
14831    20258560   ...A.....A.T...AGA.....A.G..TG.......C.........T..........G.  20258627
                                                  \                      \      
                                                  |                      |      
                                             TGAGAT                     AA
14831    52537598   ...A.G..AGA-------.....A-..A.........CC........T.....A...-..  52537547
                                                  \                             
                                                  |                             
                                                  T
14831    41785435   ...A....TG.C...AGAT....A-..A...A.....CG..A.....T.....A.C.-..  41785493
                                                  \                             
                                                  |                             
                                                  T
14831    1277035    ..AA...A.AACT..A.A.....A-..A..T......C.........T.......C.C--  1277092
                                                   \                            
                                                   |                            
                                                   G
14831    2218059    ...A....TG.C...AGA.....A-..A..T......CC........T.....A.C.CTG  2218118
                                                   \                            
                                                   |                            
                                                   G
14831    16998714   ...A....TGAC...A.A.....A-..A...C.....CC...A....TT......CC-..  16998772
                                                  \                             
                                                  |                             
                                                  T
14831    64974613   ..AA...A.AACT..A.A.....A-..A..T......C.........T.......C.C--  64974670
                                                   \                            
                                                   |                            
                                                   G
14831    65915637   ...A....TG.C...AGA.....A-..A..T......CC........T.....A.C.CTG  65915696
                                                   \                            
                                                   |                            
                                                   G
14831    9030471    .C.A.....A.C...A.AT...A.-..---..A....C..A..A...T.....A.C..T.  9030416
14831    15846027   ...A.....A.C...AGAT.A..A-..A..T......CC.......TT.....A..G-..  15846085
                                                   \                            
                                                   |                            
                                                   G
14831    19376859   ...A.....A.A...AGA..T..A....---.......CC.......T..T..A.CC.G.  19376800
                                            \                                   
                                            |                                   
                                          CTA
14831    47988613   ...A....TGAC...A.AT...AA-...---......CC....T...T.....A.C..G.  47988669
                                                                            \   
                                                                            |   
                                                                            C
14831    72728049   .C.A.....A.C...A.AT...A.-..---..A....C..A..A...T.....A.C..T.  72727994
14831    6566300                                                .........A.C....  6566285
14831    38334425   ...A.....T--..T..GACA..TA..AA........CC........T.....A.CC-..  38334482
                                                  \                             
                                                  |                             
                                                  T
14831    70263878                                               .........A.C....  70263863
14831    52104493                                                    ....A.C....  52104503
14831    55210091   G..A....TG.C...AGA.....A-..A..T.....TCC........T.....A......  55210029
                                                   \                       \    
                                                   |                       |    
                                                   G                     CCC
14831    19412131   ...A....TG....TAGA..T..A-..A..T......CC..............         19412183
                                                   \                            
                                                   |                            
                                                   G
14831    36493929   ...A.....T.-.....G......CTAATTG...........A....T..T....AG...  36493993
                                      \                                  \     \
                                      |                                  |     |
                                      A                                 AA   ACT
14831    7795088                                             ............A.C.C..  7795070
14831    8130886    ...A.G..TA.CT..AGA.....A-...A.T.......G...A....T....GA..C-..  8130944
                                                   \                            
                                                   |                            
                                                   G
14831    38383809                                               ...T.....A..C...  38383824
14831    47684415   ...A......                                                    47684406
14831    50642587                                            ......T....GA.C..T.  50642605
14831    58504722                                          .....C..T............  58504742
14831    71492666                                            ............A.C.C..  71492648
14831    71828464   ...A.G..TA.CT..AGA.....A-...A.T.......G...A....T....GA..C-..  71828522
                                                   \                            
                                                   |                            
                                                   G
14831    3005901    ..GG......A....AG.AGG....T--......---..CA.A....T....GA.C....  3005955
14831    46136432                                               ...T.....A..C...  46136447
14831    66703479   ..GG......A....AG.AGG....T--......---..CA.A....T....GA.C....  66703533
14831    45504564   ...A.....A.C...AGA.....A-..A..T.......C.....C..T.......CC-..  45504622
                                                   \                            
                                                   |                            
                                                   G
14831    2182113    ...A....TG.C...AGA.....A-..A..T......CC........G.....A.CC-..  2182171
                                                   \                            
                                                   |                            
                                                   G
14831    65879691   ...A....TG.C...AGA.....A-..A..T......CC........G.....A.CC-..  65879749
                                                   \                            
                                                   |                            
                                                   G
14831    35768205   ...A.....ATC...AGA.....A-..A..T.....T..G...T...T.....A.CC-..  35768263
                                                   \                            
                                                   |                            
                                                   G
14831    20726374   ...A.....A.C...........AA..A..T....G...........T.....         20726434
                                   \  \            \                            
                                   |  |            |                            
                                 AGA TTAA          G
14831    40785831   ...A....TA.CT..AGA..T.......---......CC........T.....A.CC-..  40785773
                                           \ \                                  
                                           | |                                  
                                           A AC
14831    48213325   ...A....TG.T...AGAT....A-..A..T......CC........TG...-..ACC..  48213383
                                                   \                            
                                                   |                            
                                                   G
14831    1142608    ...A...................-A..A..C......CC........T.....         1142549
                                   \  \           \                             
                                   |  |           |                             
                                 AGA ATAA         T
14831    21439668                                            ......T.....A..C...  21439650
14831    64840186   ...A...................-A..A..C......CC........T.....         64840127
                                   \  \           \                             
                                   |  |           |                             
                                 AGA ATAA         T
14831    15713768   ..TG.....T.C...AGA..GGA.-...---...A..CA....T...T.....A.....A  15713712
                                                                            \   
                                                                            |   
                                                                            C
14831    6964261    ...AT....A.C...........-A..A..G......CC........T.....         6964202
                                   \  \           \                             
                                   |  |           |                             
                                 AGA TTAA         T
14831    10904274   ...C...GT-....T..GT.........A..G.....CA--......T..T..A.CC...  10904334
                                       \     \       \                          
                                       |     |       |                          
                                       T    TA       G
14831    70661839   ...AT....A.C...........-A..A..G......CC........T.....         70661780
                                   \  \           \                             
                                   |  |           |                             
                                 AGA TTAA         T
14831    74601852   ...C...GT-....T..GT.........A..G.....CA--......T..T..A.CC...  74601912
                                       \     \       \                          
                                       |     |       |                          
                                       T    TA       G
14831    50492962   ...A.....T.C...AGA.....A-..A.....A...CC..A.....T.....A.CC-..  50493020
                                                  \                             
                                                  |                             
                                                  T
14831    79865      ...A.....A.C...                                               79879
14831    3530238    ...A.....A.C...                                               3530252
14831    7217170    ...G....TGTC...........AA..A..T......CC..............         7217110
                                   \  \            \                            
                                   |  |            |                            
                                 AGA TTGA          G
14831    17312657                                              ....T.....A......  17312673
14831    52602299                                             ...........A...A..  52602316
14831    63777443   ...A.....A.C...                                               63777457
14831    67227816   ...A.....A.C...                                               67227830
14831    70914748   ...G....TGTC...........AA..A..T......CC..............         70914688
                                   \  \            \                            
                                   |  |            |                            
                                 AGA TTGA          G
14831    47486099   ...A....TG.A...A.A...A.AG..C---.......C....A...T..T..A......  47486155
14831    61927170   ...AG....A.C...AGA.....A-..A.........CG.......AT.....A.CC-..  61927228
                                                  \                             
                                                  |                             
                                                  T
14831    13217386   ...A.....-....T..GA..G.....A..T................T.....         13217445
                                       \     \     \                            
                                       |     |     |                            
                                  TACTTG     A     G
14831    76914964   ...A.....-....T..GA..G.....A..T................T.....         76915023
                                       \     \     \                            
                                       |     |     |                            
                                  TACTTG     A     G
14831    57366511   ...A.....                                                     57366519
14831    15645257   ...A.....T.C...TGA...A..-.......A.....C.......TT.....         15645309
                                                  \                             
                                                  |                             
                                                  T
14831    11867316   ...A...TG-.C...AG......A..A.CTG......CC........T.....A.CC-..  11867373
14831    54257905   ..TA....T-...C...G.....C-..A.........CC...A....T.....A.CC-..  54257963
                                      \           \                             
                                      |           |                             
                                      A           T
14831    60589837   ...A.....                                                     60589829
14831    75564894   ...A...TG-.C...AG......A..A.CTG......CC........T.....A.CC-..  75564951
14831    20039306   C..A...TTGAC..TA....T..A....---......CC........T.....A....G.  20039246
                                             \                              \   
                                             |                              |   
                                           TAC                              C
14831    55360126                               ..C................T.....A..C...  55360159
                                                       \       \                
                                                       |       |                
                                                       T       G
14831    60798849   ...A.....A.C...AGAT....A-..A..T......GC....T...T.....G.C.-..  60798909
                                                   \       \                    
                                                   |       |                    
                                                   G      CC
14831    7019623    ...A....                                                      7019630
14831    7123754                                             ......T......C.G...  7123736
14831    8345877    ...C....TG.A...A.A...C.A...---.......CC.....C..T.....A..C...  8345933
14831    12411212                               ..G......C.-.....GA......G.....A  12411182
14831    12934551   ...A.....                                                     12934559
14831    18516688                                 .......CA....-...A..T..A.C....  18516660
14831    33164622   ...A....                                                      33164615
14831    41786915                                              ....T.....A..G...  41786899
14831    50395210   ...A.....                                                     50395218
14831    52249271   ...A....                                                      52249264
14831    70717201   ...A....                                                      70717208
14831    70821332                                            ......T......C.G...  70821314
14831    72043455   ...C....TG.A...A.A...C.A...---.......CC.....C..T.....A..C...  72043511
14831    76108790                               ..G......C.-.....GA......G.....A  76108760
14831    76632129   ...A.....                                                     76632137
14831    2065408    ...A...TT-...GT..GACG..TA..A..T......C.....G...T.....A.AC-..  2065350
                                                   \                            
                                                   |                            
                                                   G
14831    42216845   ...A.G....AT...TGA...A.-A.....T......CC....A...T.....A.AC...  42216786
                                                  \                             
                                                  |                             
                                                  T
14831    65762986   ...A...TT-...GT..GACG..TA..A..T......C.....G...T.....A.AC-..  65762928
                                                   \                            
                                                   |                            
                                                   G
14831    61845871   ...A....TG.C..TAGA.....A-..A..........C....T...T.....A.C.-..  61845813
                                                    \                           
                                                    |                           
                                                    T
14831    9217745    ...A....TA.C...AGAT....C-..A..T......CC........T.....A.CC.G.  9217685
                                                   \                         \  
                                                   |                         |  
                                                   G                         A
14831    72915323   ...A....TA.C...AGAT....C-..A..T......CC........T.....A.CC.G.  72915263
                                                   \                         \  
                                                   |                         |  
                                                   G                         A
14831    1119789    ...A.....A.C...AGA.....A-..A..---------........T.....A.CC-..  1119837
14831    64817367   ...A.....A.C...AGA.....A-..A..---------........T.....A.CC-..  64817415
14831    15005666   ...A.....A.C...AGA.....A-..A..T.T....CC........T.....A.CC-..  15005608
                                                   \                            
                                                   |                            
                                                   G
14831    15812743   ..GA.....AAC...AGA..T..A-..A..T......AC........T...C.A....G.  15812804
                                                   \                       \    
                                                   |                       |    
                                                   G                      CC
14831    43122965   ...A...TGG.C...AGA.....A-..A..T......CC........T.....A.CC-..  43123023
                                                    \                           
                                                    |                           
                                                    T
14831    715141     ...A...TTG.C...AGAT....-A..A.........CC...A....T..-..T.A.C..  715083
                                                  \                             
                                                  |                             
                                                  T
14831    64412719   ...A...TTG.C...AGAT....-A..A.........CC...A....T..-..T.A.C..  64412661
                                                  \                             
                                                  |                             
                                                  T
14831    5776493    ...A...A.A.C...AGA....A.-...---......CC........TT....A.C.-..  5776547
14831    59553214   ...A...TGA.C...AGA.....A-..A..T......CC.......AT..T..A.C.-..  59553156
                                                   \                            
                                                   |                            
                                                   G
14831    69474071   ...A...A.A.C...AGA....A.-...---......CC........TT....A.C.-..  69474125
14831    1650214    ...A....                                                      1650207
14831    8153140    ...A....                                                      8153133
14831    16191512   ...A....                                                      16191519
14831    20035110   ...A....                                                      20035103
14831    27505709   ...A....                                                      27505716
14831    58092782                                  ......CC........T.......CC...  58092750
                                                                    \           
                                                                    |           
                                                                 AAGT
14831    65347792   ...A....                                                      65347785
14831    71850718   ...A....                                                      71850711
14831    48018997   ...A..A.TG.C...AGA.....A-..A......A..CC..............A.AC..-  48018939
                                                  \                             
                                                  |                             
                                                  T
14831    192916     ...G.....AAC...AGA.....C-..A..T.A....CC........T.C...A.CC-..  192858
                                                   \                            
                                                   |                            
                                                   G
14831    3327074    ...A....TG.C...AGA.....A-..A..T......CC...T....T.....A.CCCTG  3327015
                                                   \                            
                                                   |                            
                                                   G
14831    5085334    ...A...-GT....T..A..T..ACTA.TG........G...A....T.....         5085282
                                     \                                          
                                     |                                          
                                     G
14831    27092657   ...A.....TCC...ATA..T..A.T.T..T...A..CC........T.....T.CC...  27092591
                                                 \                              
                                                 |                              
                                           GTATGTT
14831    32899713   ...A....TG.C...AGA....A.-..---.......CC..A.....T.....A.CC-..  32899659
14831    63890494   ...G.....AAC...AGA.....C-..A..T.A....CC........T.C...A.CC-..  63890436
                                                   \                            
                                                   |                            
                                                   G
14831    67024652   ...A....TG.C...AGA.....A-..A..T......CC...T....T.....A.CCCTG  67024593
                                                   \                            
                                                   |                            
                                                   G
14831    68782912   ...A...-GT....T..A..T..ACTA.TG........G...A....T.....         68782860
                                     \                                          
                                     |                                          
                                     G
14831    2990060    ...A....                                                      2990053
14831    3101001                                                    .....A.C....  3101012
14831    5746227    ...A....                                                      5746220
14831    16589298   ...A.....A.C...                                               16589312
14831    18146733   ...A....                                                      18146726
14831    34610603   ...A....                                                      34610610
14831    41033680   ...A.....AAC...AGA.....A-..A..T....T.CC........T.....A.AC-..  41033622
                                                   \                            
                                                   |                            
                                                   G
14831    54267308   ...A....                                                      54267301
14831    57522038   ...A....                                                      57522031
14831    66687638   ...A....                                                      66687631
14831    66798579                                                   .....A.C....  66798590
14831    69443805   ...A....                                                      69443798
14831    6992845    ...A.....A.T...T--.....AA..TC.......TC..T.....ATTG...A.C....  6992788
14831    61311501   ...A....TA.C...AGA..........---......CC....A...T.T...A..C-..  61311559
                                           \ \                                  
                                           | |                                  
                                           C AG
14831    70690423   ...A.....A.T...T--.....AA..TC.......TC..T.....ATTG...A.C....  70690366
14831    25613397   ...A...T.A.C...AGA.T...A-.......A...TCC...A....T.....A..C.T.  25613338
                                                  \                             
                                                  |                             
                                                  T
14831    1692912    ...A.....-....T..G..T..AC..A......A..CC........TT....A.CCC.A  1692849
                                      \      \    \                             
                                      |      |    |                             
                                      A    TTA    T
14831    65390490   ...A.....-....T..G..T..AC..A......A..CC........TT....A.CCC.A  65390427
                                      \      \    \                             
                                      |      |    |                             
                                      A    TTA    T
14831    20372933   ..GA.....T.C...AGAT....-...A......A..CC........T..A..A.CC-..  20372991
                                                   \                            
                                                   |                            
                                                   G
14831    18669040   ...A....A-....T..GA....AATA.CT.......CC........T.....A.CC..C  18668981
                                       \                                        
                                       |                                        
                                       T
14831    38379255                                  ......CC........T.....A.CCC..  38379283
14831    49306824               ....CA.....A.TA.C........CC........T.....A.CC-..  49306778
14831    41516297   ...A.....A.C...AGA..T...-..A..T.......C..A.....T........C...  41516358
                                                   \                     \      
                                                   |                     |      
                                                   G                    AA
14831    38042822   ...A....TG.T...AGA..T.......---......CC........T.....A..C-..  38042764
                                         \   \                                  
                                         |   |                                  
                                         A  AG
14831    51120723   ...A...T.T.C...TCA.....A.G-....G......C........T..A..G.C....  51120664
                                                     \                          
                                                     |                          
                                                     G
14831    18630321   ...A...T.A.C...ACAT...-.C..A.-.......CC..A.....T.....-.CC...  18630263
                                                      \                         
                                                      |                         
                                                     AT
14831    50582252                                          ...A....T.....A......  50582230
                                                                           \    
                                                                           |    
                                                                          AC
14831    1560776    ...A.....TAT...AGA.....A.-.A......C.TC.....A...T.....A.AC...  1560835
                                                   \                            
                                                   |                            
                                                   G
14831    65258354   ...A.....TAT...AGA.....A.-.A......C.TC.....A...T.....A.AC...  65258413
                                                   \                            
                                                   |                            
                                                   G
14831    42829052   ..GA.....A.C..TAGAT....A-..A......A...C...A....T.......CC.G.  42828993
                                                   \                            
                                                   |                            
                                                   G
14831    46126493   ...A.....A.C...AGA.....AG...---..A...CC......GAT.....A..A-..  46126435
                                          \                                     
                                          |                                     
                                        CAA
14831    53632378                                                ..T.....G.CC...  53632364
14831    63270334                                  ......CC........T.-...A.CC...  63270361
14831    60257023   ...A...T.A.C...AGA.....A-..A.........CG........T.....A.CC-..  60256965
                                                  \                             
                                                  |                             
                                                  T
14831    59041613   ...A.....A.C...AGA.....A-..A..T......C.........T.....G..A.G.  59041554
                                                   \                            
                                                   |                            
                                                   G
14831    25221000   ...A.....A.CT..AGA.....A-..A..T......CC........T......T...G.  25221063
                                                   \            \        \      
                                                   |            |        |      
                                                   G           CT       AT
14831    50721084   ...A.....A.CT..AGA.....A-..A......T.ACC........T.....A...-..  50721142
                                                  \                             
                                                  |                             
                                                  T
14831    17357662   C..A.....TAC...AGA..T.CA.-....T..G.........A.........A..G...  17357723
                                                   \                       \    
                                                   |                       |    
                                                   G                      CC
14831    14400052   ...A.....A.C...AGA....A.-..---.......CC........T.....A..C-..  14399998
14831    16482003   ...A.....A.T...AGAT....A-..A..T.......CC...T...TT....A.AC...  16481943
                                                   \                         \  
                                                   |                         |  
                                                   G                         C
14831    42928311   ...A.....A.C...AGA....A.C------.......C...A..T.T.....A.C.-..  42928259
14831    7555707    ...A.....A.C...AGAT....A-..A.........CC.A......T......CC.A..  7555646
                                                  \                      \      
                                                  |                      |      
                                                  T                     AG
14831    39549641   ...A...T.TAC..TA.AT.AG..-..A..T.A.A..CC...T....T.....A.C....  39549700
                                                   \                            
                                                   |                            
                                                   G
14831    45391366   ...A.....T---..TTT.....C.AAT.TC................T.....A..----  45391418
14831    71253285   ...A.....A.C...AGAT....A-..A.........CC.A......T......CC.A..  71253224
                                                  \                      \      
                                                  |                      |      
                                                  T                     AG
14831    13098354   ...A.....A.C...AGA.....A-..A..T......CC........TT....-.CCC..  13098296
                                                   \                            
                                                   |                            
                                                   G
14831    15245856   .C.A..AT.A.A...AGAT....A-..A..T......CC........T.....A.C..GG  15245915
                                                   \                            
                                                   |                            
                                                   G
14831    32805782   ...A.....A.C...AGTA....A-..A..........C..A.....T......C...G.  32805843
                                                  \                      \      
                                                  |                      |      
                                                  T                     AC
14831    43943824   ...A....TGAC...AGA.....A-..A..T......GA........T.....A.CC-..  43943766
                                                   \                            
                                                   |                            
                                                   G
14831    76795932   ...A.....A.C...AGA.....A-..A..T......CC........TT....-.CCC..  76795874
                                                   \                            
                                                   |                            
                                                   G
14831    8886189    ...AT...TG.T...AGA..T..A-..A..T.......C........T.....A.CC...  8886129
                                                   \                         \  
                                                   |                         |  
                                                   G                         C
14831    30793478   ..T.T....T.C...ATAT....A-..A..T......CC...A.....T.A..A.CC...  30793537
                                                   \                            
                                                   |                            
                                                   G
14831    36937423   ...A..AT.T....T..A...A..-..A.........CC........T..T..A.CC...  36937483
                                      \           \                             
                                      |           |                             
                                      A           T
14831    72583767   ...AT...TG.T...AGA..T..A-..A..T.......C........T.....A.CC...  72583707
                                                   \                         \  
                                                   |                         |  
                                                   G                         C
14831    45920684   ...A....TG.C...AGA.G...A-..A.T-....----........T.....A.....A  45920630
                                                                           \    
                                                                           |    
                                                                           C
14831    6808249    ...A...A.A.C...A.A..T..A-..A.........CC............-.G.AC...  6808191
                                                  \                             
                                                  |                             
                                                  T
14831    20617206   ..AA..C..A.T...AGA.....A-..A..T......CC........T.....A.CC.A.  20617266
                                                   \                         \  
                                                   |                         |  
                                                   G                         A
14831    47365721   ...A.....A.CT..AGA.....A-.....T......C.......T.T.....A.CC.G.  47365780
                                                   \                            
                                                   |                            
                                                   G
14831    49039715   ...A....TG.C...AGA..T..A-..A..T......CC........T.....A.CC-..  49039773
                                                   \                            
                                                   |                            
                                                   G
14831    53703734   ...A...TTG.C...AGA.....A-..A......C..CC.......AT.....A.CC-..  53703676
                                                  \                             
                                                  |                             
                                                  T
14831    54289828   ...A..A.TG.T...AGA.....A-..A..T......CC........T.....A.CCCTG  54289769
                                                   \                            
                                                   |                            
                                                   G
14831    62018849   ...A....TGAA...AGA.....A-..AC........CC........T.....A.CCC.G  62018908
                                                  \                             
                                                  |                             
                                                  T
14831    70505827   ...A...A.A.C...A.A..T..A-..A.........CC............-.G.AC...  70505769
                                                  \                             
                                                  |                             
                                                  T
14831    14212900   ..TG.....T.T..TAGA.....A-.....T.....T.C......-----.A..-.C...  14212847
                                                   \                            
                                                   |                            
                                                   G
14831    46020557   ...A...T.TA-..T..G.TA..A-..A..T......CC..A....AT.......CC-..  46020614
                                                   \                            
                                                   |                            
                                                   G
14831    47976270   ...A.....AAC...ATA.....A-..A..T.......C........T.....A.CC-..  47976212
                                                   \                            
                                                   |                            
                                                   G
14831    3337171    ...A...GTG.C...AGA.....A-..A..T......CC.......AT.T...A.C..G.  3337231
                                                   \                        \   
                                                   |                        |   
                                                   G                        C
14831    8158820    ...A.....A.C...AGA....A.-...---.....TCC........T.....A.CC-..  8158874
14831    40003463   ...A....TT.C...AGA.....A-..A..T...T.TCC.......AT.....A.CC-..  40003521
                                                   \                            
                                                   |                            
                                                   G
14831    48282593   ...A.....T.CT..TTAT....A..AT.TC.A.--.C...A...........TGCC.A.  48282650
14831    67034749   ...A...GTG.C...AGA.....A-..A..T......CC.......AT.T...A.C..G.  67034809
                                                   \                        \   
                                                   |                        |   
                                                   G                        C
14831    71856398   ...A.....A.C...AGA....A.-...---.....TCC........T.....A.CC-..  71856452
14831    2049565    ...A....T.TC...AG.T....A-..A..T......CC..T.T...T.-.....AC...  2049506
                                                   \                         \  
                                                   |                         |  
                                                   G                         C
14831    2950733                                                    ....C.......  2950744
14831    44188442   ...A.....T.C...AGAT....A-..A..T.....TAC........TTG...G.C.C..  44188383
                                                    \                           
                                                    |                           
                                                    T
14831    65747143   ...A....T.TC...AG.T....A-..A..T......CC..T.T...T.-.....AC...  65747084
                                                   \                         \  
                                                   |                         |  
                                                   G                         C
14831    66648311                                                   ....C.......  66648322
14831    18624644   ...A..C..AAC...AGA....AA.-..---......CC........T.....-.A.C..  18624698
14831    18031143   ...A....TG.C..TA.A.....A-..A........TCC........T.....A.CC-..  18031085
                                                  \                             
                                                  |                             
                                                  T
14831    43611517   ...A.....A.C...AGA.....A-..A..T......CC........T.......CC-..  43611575
                                                   \                            
                                                   |                            
                                                   G
14831    9534898    ...A...GTG.C...AGA...C.T...A.........CC........T.....A.CC-..  9534958
                                             \    \                             
                                             |    |                             
                                             A    T
14831    73232476   ...A...GTG.C...AGA...C.T...A.........CC........T.....A.CC-..  73232536
                                             \    \                             
                                             |    |                             
                                             A    T
14831    50332550   ...A....TG.C...AGA.....-...A.T.......CC........T..T..A.C..G.  50332610
                                                  \                         \   
                                                  |                         |   
                                                  T                         C
14831    19083666   ...A.....A.C...AGA.....AGT.---.......CC...A....T.....A.C.GT.  19083722
14831    38304477   ...A......ACT..TTA..T..A-.....T...A...A..............A.CC.G.  38304535
14831    54842593   ...A.....A.C...AGA.....A-..A..T......CC........T...C.A.CC.G.  54842533
                                                   \                         \  
                                                   |                         |  
                                                   G                         C
14831    952097     ...A....TG.C...AGA..........---......CC........T.....A.CC-..  952155
                                           \ \                                  
                                           | |                                  
                                           A AA
14831    64649675   ...A....TG.C...AGA..........---......CC........T.....A.CC-..  64649733
                                           \ \                                  
                                           | |                                  
                                           A AA
14831    3921520    ...A...GTGAC...AGA..T..A-..A........TC.........T.....A.C.-..  3921578
                                                  \                             
                                                  |                             
                                                  T
14831    11518265   ...A.....A.....AGA.....A-..A..T.....TAC...A.G..T.....A.CC-..  11518207
                                                   \                            
                                                   |                            
                                                   G
14831    13314533   ...-.....AAC..TAGAT....A-..A.........CC........T.....T.CC-..  13314476
                                                  \                             
                                                  |                             
                                                  T
14831    57975909   ...A.....T.C...AGAA....A-..AA.T...............TT.....A.CC-..  57975851
                                                   \                            
                                                   |                            
                                                   C
14831    67619098   ...A...GTGAC...AGA..T..A-..A........TC.........T.....A.C.-..  67619156
                                                  \                             
                                                  |                             
                                                  T
14831    75215843   ...A.....A.....AGA.....A-..A..T.....TAC...A.G..T.....A.CC-..  75215785
                                                   \                            
                                                   |                            
                                                   G
14831    77012111   ...-.....AAC..TAGAT....A-..A.........CC........T.....T.CC-..  77012054
                                                  \                             
                                                  |                             
                                                  T
14831    9879120    ...A...TTG.C...AGA.....A-.....T......CG........T.....A.---.C  9879176
                                                   \                            
                                                   |                            
                                                   G
14831    14862588                                                   ..T..G...G..  14862599
14831    24566929   ...A...A.G.C...AGA.....A-..A..T...C..CA........T.....A.CC-..  24566987
                                                   \                            
                                                   |                            
                                                   G
14831    42361639   ...A.....ACT...AGT....A.-...---.....T.C....T...T..T..A...GT.  42361694
14831    49645832                                  ................T.....A.CCC..  49645860
14831    52004075   ...A.....A.C...AGAT....AC..A..T......CC.......-......A..C-..  52004014
                                             \     \                            
                                             |     |                            
                                           TAG     G
14831    73576698   ...A...TTG.C...AGA.....A-.....T......CG........T.....A.---.C  73576754
                                                   \                            
                                                   |                            
                                                   G
14831    407661     ...A...TTG.A...ATA.G...A-..A..T......C....T....T.....A.CC-..  407719
                                                   \                            
                                                   |                            
                                                   G
14831    5008326    ...A.....A.CT..AGA..-..CA..AT.T.A....CC.......AT.....-.C....  5008384
                                                   \                            
                                                   |                            
                                                   C
14831    50755283                                         ....A....T........C...  50755259
                                                                         \      
                                                                         |      
                                                                       AAT
14831    64105239   ...A...TTG.A...ATA.G...A-..A..T......C....T....T.....A.CC-..  64105297
                                                   \                            
                                                   |                            
                                                   G
14831    68705904   ...A.....A.CT..AGA..-..CA..AT.T.A....CC.......AT.....-.C....  68705962
                                                   \                            
                                                   |                            
                                                   C
14831    50401457   ...A....TA.C...AGA....A.-..---......A.C........T........C.G.  50401514
                                                                         \      
                                                                         |      
                                                                        AT
14831    53110038   ...A...G.A..T....T..G..A.TATT.......G....A...TAT.......C...C  53110101
                                   \                                         \  
                                   |                                         |  
                                 TGC                                         C
14831    54236727   ...A......AC...AGA.....A-..A..T......C.........T..T..A.CC...  54236786
                                                   \                            
                                                   |                            
                                                   G
14831    56488211   ...A....TA.CT..AGA..T.A.-...---.....TAC........T.....A.CC-..  56488265
14831    59465409   ...A...TTG.C...AG--...GTA..A..T......CC........T.....A.CC-..  59465352
                                                   \                            
                                                   |                            
                                                   G
14831    1376158    ...A....TG.C...AGA.....--...---......AC...A....T.....G.CC-..  1376105
14831    17862398   ...A.C.TTA.C...AGA.....A-..A..T......CC........G..T..A.CCC..  17862339
                                                   \                            
                                                   |                            
                                                   G
14831    65073736   ...A....TG.C...AGA.....--...---......AC...A....T.....G.CC-..  65073683
14831    858040     ..AA....TT.T...A.AT.........---A......C.......AT.CT..A......  858099
                                           \ \                                  
                                           | |                                  
                                           A AG
14831    14848067   ...A.C.T.A.C..TAGAT.........A..AC.......A......T.....A.CC...  14848130
                                           \ \    \                             
                                           | |    |                             
                                           A AG   T
14831    16770479   ..TA.....A.C...AGA.....A-..A..T......CC...CT...T.....ACCCC..  16770420
                                                   \                            
                                                   |                            
                                                   G
14831    23993296   ...A.....A.C...AG--.T..T.A.A..T......CC........TAT...A.C..G.  23993355
                                                   \                        \   
                                                   |                        |   
                                                   G                        C
14831    45927860   ...A.....A.C.ATAGAT....C.AA..TG......C....A....T..GG.G-.C...  45927919
                                            \                                   
                                            |                                   
                                            C
14831    58972090   ...C...GTGAC...ACA.T...C-..A..T......CC........TTG...A.C..GG  58972031
                                                   \                            
                                                   |                            
                                                   G
14831    62123452                                  ......CC.......CTT....A.CCC..  62123424
14831    64555618   ..AA....TT.T...A.AT.........---A......C.......AT.CT..A......  64555677
                                           \ \                                  
                                           | |                                  
                                           A AG
14831    18068105   ...A......AC...AGAT...A.-..---.......AC........T....GA.C..A.  18068049
                                                                           \    
                                                                           |    
                                                                           C
14831    1437803    ...A.....A.T...ATA..T..C-..A........TCC........T.....A....G.  1437743
                                                  \                         \   
                                                  |                         |   
                                                  T                         C
14831    65135381   ...A.....A.T...ATA..T..C-..A........TCC........T.....A....G.  65135321
                                                  \                         \   
                                                  |                         |   
                                                  T                         C
14831    51543387   .ATA.....A.C...A.A.....A-.......A....C.........T...C.A.CC-..  51543329
                                                  \                             
                                                  |                             
                                                  T
14831    40541461   ...A.....G.C...A.A..T..A-............CC..A.....T.....A.C..G.  40541521
                                                  \                         \   
                                                  |                         |   
                                                  T                         C
14831    58178598   ...A.....A.C...AGA....CA-..A.........C...............A.CCC.A  58178657
                                                  \                             
                                                  |                             
                                                  T
14831    7325975    ...A...T.AAC...AGA..T..A-..AC.......T..........T............  7325914
                                                  \        \    \               
                                                  |        |    |               
                                                  T        G    C
14831    71023553   ...A...T.AAC...AGA..T..A-..AC.......T..........T............  71023492
                                                  \        \    \               
                                                  |        |    |               
                                                  T        G    C
14831    44718357   ...A.....A.A...AGA..T.A.-...---..G...CC........T.....A.C..G.  44718413
                                                                            \   
                                                                            |   
                                                                            C
14831    43378162   ..TA.....A.T...AGA.....A-..A..T......C.....T...T.....A.CC-..  43378220
                                                   \                            
                                                   |                            
                                                   G
14831    5145679    ...A.C...A.T...AGA....A.-...---...A..CC........T.....A.C.-..  5145733
14831    40201261   ...A.....TA....TG..C...TA..CC.T......C.........TT.....---...  40201204
                                                   \                            
                                                   |                            
                                                   G
14831    68843257   ...A.C...A.T...AGA....A.-...---...A..CC........T.....A.C.-..  68843311
14831    40061085   ...A.....AAT...AGA....A.-...---......C......G..T.....A.CC-..  40061031
14831    45351504   ...A...ATG.C...A......A.-...---......CC........T.....-..C...  45351446
                                    \  \                                        
                                    |  |                                        
                                    G CTA
14831    61341341   ...A.....A.C...A.A.....A-..A..T......CC........T.....A.CC-..  61341399
                                                   \                            
                                                   |                            
                                                   G
14831    36094357   .C.A...ATG.C..TAGA.....A-..A..T......CC........T.....A..C.--  36094300
                                                   \                            
                                                   |                            
                                                   G
14831    55929921                                .........C...A....T..T..A.CC-..  55929892
14831    56036250   .A.AG....A.TT..AGAT.....-..A..T......CC........T.....A.C--..  56036193
                                                   \                            
                                                   |                            
                                                   G
14831    3404159    ...A...T.AAC...AGA.....A-..A..T......CCA.......T.....A.CC-..  3404101
                                                   \                            
                                                   |                            
                                                   G
14831    47247742   ...A..G..A.T...AGA.....A-..A..TG.....CC........T.....A.CA-..  47247684
                                                    \                           
                                                    |                           
                                                    C
14831    67101737   ...A...T.AAC...AGA.....A-..A..T......CCA.......T.....A.CC-..  67101679
                                                   \                            
                                                   |                            
                                                   G
14831    16072463   ...A....TACC...AGA.....A-..A..T......CC.T......T.....A.CC-..  16072405
                                                   \                            
                                                   |                            
                                                   G
14831    36083880   ...A.....A.T...AGAT.....-..A.........C.........T.....AGCC.AA  36083939
                                                  \                             
                                                  |                             
                                                  T
14831    38901064   ...A.C...A.C...AGAT....A-..A..T......CC.A.....AG.....A.CC-..  38901122
                                                   \                            
                                                   |                            
                                                   G
14831    53427260   ...A...........AGA.....-A..A.........CC........T.....A.--C.C  53427317
                                                  \                             
                                                  |                             
                                                  T
14831    57554029                                  ......AC........T.......A.A..  57553999
                                                                         \      
                                                                         |      
                                                                        AA
14831    2169166    ..TA.....A.C...AGA....A.-...---......C.........T.....A.CC-..  2169112
14831    17804933   ...A.....ACT...AGA....AA-..A........TCC........T............  17804996
                                                   \                     \   \  
                                                   |                     |   |  
                                                   A                   AAC   G
14831    33885365   ...A...AGG.C...AGA.....A-..A.........CC.......AT.....A.C--.C  33885422
                                                  \                             
                                                  |                             
                                                  T
14831    45334273   ..AA....TAATG..AGG.....-...A..T...A..CC........T..T..A..C...  45334214
                                                   \                            
                                                   |                            
                                                   G
14831    65866744   ..TA.....A.C...AGA....A.-...---......C.........T.....A.CC-..  65866690
14831    13471414   ...A.....A.CT..AGA.....A-..A.........C.-......AT.....A.CC.G.  13471473
                                                  \                          \  
                                                  |                          |  
                                                  T                          G
14831    49684309                                  ......C.....A..T.-....A.CC...  49684282
14831    49906001   ...A......AC...AGA....A.----.T.......CC...C....AA.T..A.C....  49905946
14831    77168992   ...A.....A.CT..AGA.....A-..A.........C.-......AT.....A.CC.G.  77169051
                                                  \                          \  
                                                  |                          |  
                                                  T                          G
14831    13035957   ...A...GTGAC..TAGAT....-...A.........CC........T.....A.CC-..  13036015
                                                   \                            
                                                   |                            
                                                   G
14831    15887642   C..A....TG.C...AGA....AC-...---......CC.AC.T.G.T.......C..G.  15887586
                                                                            \   
                                                                            |   
                                                                            C
14831    31272445                                    ....C..AA.....T.....T.A....  31272418
                                                                            \   
                                                                            |   
                                                                            C
14831    36338952   ...A...T.A.C...AGAT....A-..A..T......CC........T.....A.CC-..  36338894
                                                   \                            
                                                   |                            
                                                   G
14831    39206815                                  .....TC....AT...T.....A..C...  39206843
14831    51772819   ...A....                                                      51772826
14831    60104545   ...A....TGAT...AGA....AA-..A....A....CC........T.....GGCC-..  60104603
                                                   \                            
                                                   |                            
                                                   A
14831    76733535   ...A...GTGAC..TAGAT....-...A.........CC........T.....A.CC-..  76733593
                                                   \                            
                                                   |                            
                                                   G
14831    1109135    ..TA....TG.C...A.A.....A.-...........CC........T.....A.C.-..  1109077
                                                  \                             
                                                  |                             
                                                  T
14831    64806713   ..TA....TG.C...A.A.....A.-...........CC........T.....A.C.-..  64806655
                                                  \                             
                                                  |                             
                                                  T
14831    13906249   ...A.T...A.C...AGA....A.-.A.---.....TC.........T.......C.-..  13906303
14831    25687445   ...A.....A.C.....TT...A.-...---.......C...A....T.....A..--.C  25687501
                                   \                                            
                                   |                                            
                                 AGA
14831    928435     ...A...A.A.C...AGA.......-..---.A....CC........T.....A.C--..  928382
14831    64626013   ...A...A.A.C...AGA.......-..---.A....CC........T.....A.C--..  64625960
14831    46740141   ...A....TT.C...AGAT....-...A..T.....TCC.A......T.......CC.A.  46740202
                                                    \                    \      
                                                    |                    |      
                                                    T                   AG
14831    14747331   ...A...T.A.C..........AA-...---...C..CC........T.......CC-..  14747273
                                   \ \                                          
                                   | |                                          
                                 AGA T
14831    60569095   ...A....TG.C...AGA.....A-..A.....G...CC.T......TA.T..A.CC-..  60569153
                                                  \                             
                                                  |                             
                                                  T
14831    59799407   ...A......T..AG.......A.-...---................T.-...A.C..T.  59799465
                             \     \  \                                         
                             |     |  |                                         
                            TT     A  T
14831    10857871   ...A...-TT.A..TT.A....A.-...---.A....CC...A....T.....A.---.C  10857923
                                     \                                          
                                     |                                          
                                     G
14831    18854591   ...A.....A.C...........-C..A..G......C.........T....          18854649
                                   \  \           \                             
                                   |  |           |                             
                                 AGA CTAA         T
14831    74555449   ...A...-TT.A..TT.A....A.-...---.A....CC...A....T.....A.---.C  74555501
                                     \                                          
                                     |                                          
                                     G
14831    945170                                    ...............AT.....-GCC...  945143
14831    25541552                                    ......-..A.G..T.....T.....C  25541526
                                                                          \     
                                                                          |     
                                                                          G
14831    44420564                                  ....G.CC........T....A-.CA...  44420591
14831    64642748                                  ...............AT.....-GCC...  64642721
14831    3671924    ...A.....A.CT.TAGA.....A-..A..T......AC........T.....-.GC...  3671982
                                                   \                            
                                                   |                            
                                                   G
14831    67369502   ...A.....A.CT.TAGA.....A-..A..T......AC........T.....-.GC...  67369560
                                                   \                            
                                                   |                            
                                                   G
14831    14665076   ...A......AT..........A.-...---......CC........T..-..T.ACC..  14665134
                                   \  \                                         
                                   |  |                                         
                                 AGA  T
14831    48514472   ..-...A..A.CT..AGG.....A-..A..T......CC........T.....A.C.-..  48514529
                                                   \                            
                                                   |                            
                                                   G
14831    16615491   ...A....T-...C...G.....AA.A.CTG......C.........TG....A.CC-..  16615549
                                      \                                         
                                      |                                         
                                      A
14831    5324928    ...A....TA.CT..AGG.....A-..A......A...C.......AT.....A.C.AG.  5324869
                                                  \                             
                                                  |                             
                                                  G
14831    41164467   ...A....TG.C...AGA....A.-...---......CC........T..A..A..C...  41164523
                                                                             \  
                                                                             |  
                                                                             C
14831    50361819   ...A....TGAC...AGA.....A-..A..T......C...T...T.T.....A.CC-..  50361761
                                                   \                            
                                                   |                            
                                                   G
14831    69022506   ...A....TA.CT..AGG.....A-..A......A...C.......AT.....A.C.AG.  69022447
                                                  \                             
                                                  |                             
                                                  G
14831    2016664    ...A.G..T-.A..T..G.....A.GA.CTG......C...AC....T.....A.C.-..  2016606
                                      \                                         
                                      |                                         
                                      A
14831    39049786   ...A.....-....T..G.....A.TA.TTTCA....CC.A..A...T.....A.C.-..  39049728
                                      \                                         
                                      |                                         
                                      A
14831    58983923                                  ................T............  58983951
14831    65714242   ...A.G..T-.A..T..G.....A.GA.CTG......C...AC....T.....A.C.-..  65714184
                                      \                                         
                                      |                                         
                                      A
14831    15729052   ...A.....A.T...AGA.....AA...---.T....CC........T.....A.CC-..  15728994
                                          \                                     
                                          |                                     
                                        CAC
14831    45947960   ...A.....A.A...AGA.....A-..AA.T......CC....A..AA.CT..A.CC.G.  45947901
                                                   \                            
                                                   |                            
                                                   C
14831    46139080   ...A.....A.C..TAG--....A-..A..T..G...CC........T.....A.CC-..  46139136
                                                   \                            
                                                   |                            
                                                   G
14831    427288                                                           ..C...  427283
14831    17937281   ...A....T-....T..G.....ACTA.C.G......CC........T..T..A.CC-..  17937339
                                      \                                         
                                      |                                         
                                      A
14831    47476598                                  ......C.....A...T.....G...GG.  47476628
                                                                           \    
                                                                           |    
                                                                          CC
14831    60148328   G..A......A....TG.T.T..C..CT.T...--..C...A.....T.GT..A.AC...  60148385
14831    64124866                                                         ..C...  64124861
14831    55872943                                 ........C.C......T............  55872972
14831    44346943   ...A....T-.C..G..G..G..AA.A.CTG.....TCA........T.....A.C..G.  44347003
                                      \                                     \   
                                      |                                     |   
                                      A                                     C
14831    44791334                                  ......C.........T.T..CT..C...  44791306
14831    48368708   .........T.C...                                               48368694
14831    44546741                                  ..........A....AT..-..A.CC...  44546768
14831    32983302   ...A.....GAC...T.A.....-A..A..G.......G........T.....         32983358
                                   \              \                             
                                   |              |                             
                                AGCA              T
14831    42460310   ...A....A-....T..G.....ACTA.ATG......CC..A.....T.....A.C..G.  42460249
                                      \                                     \   
                                      |                                     |   
                                      A                                    CC
14831    50894932       .....T.C...A.A.....A-..A...C.....C....A....----..A.C.C.C  50894983
                                                  \                             
                                                  |                             
                                                  T
14831    43510173                                         ....A...AT.....A..C...  43510152
14831    46098921   ...A.....A.C...AGA....G--------......CC........T.......CC-..  46098871
14831    48845279                                                           ....  48845282
14831    61791980   ...A.....AAC............-..A..G......CC........T.....         61792039
                                   \  \           \                             
                                   |  |           |                             
                                 TGA GTGA         T
14831    18314786   ...A.....A.C...A..-....A-..A..T......CC....A..AT.....A.CC.G.  18314728
                                                   \                            
                                                   |                            
                                                   G
14831    45090737   ...A....TG...CT..G.....AA..A..T.....TCC........T..A..A.CCCTG  45090676
                                      \            \                            
                                      |            |                            
                                      A            G
14831    38172714   ...A...A.G.C...AGG..-...A..T..T.....TCC........T..T..A.CC.G.  38172773
                                                   \                            
                                                   |                            
                                                   G
14831    39504637                                 .......C.................ACC..  39504605
                                                                         \      
                                                                         |      
                                                                       AAC
14831    39995318   ...A....TG.C...AGA.....A-..A.........CC........T....-..ACC..  39995260
                                                  \                             
                                                  |                             
                                                  T
14831    46220474                                  .......C........T....-..ACC..  46220447
14831    59462043   ...A....TG.C.....TT...A.-...---......CC........T.....A.C....  59461984
                                   \                                         \  
                                   |                                         |  
                                 AGA                                         G
14831    18500458   ...A.....A.C...AGAG....AA..A..T.......C...C....T.....A..C-..  18500517
                                                   \                            
                                                   |                            
                                                   G
14831    22985812                                 .......C...T.....T....-..ACC..  22985840
14831    8475850                                   ......CC.......AT....-..A.C..  8475877
14831    34383293                                .........C........T..A.-..ACC..  34383264
14831    48170511   ...A...T..A....TG.A.....-..AC.T.....AC....AA..AT....-...G...  48170452
                                                    \                        \  
                                                    |                        |  
                                                    T                        C
14831    53480098   ...A...G.TCT...TT......AA.CAC.-......C....A....G..T......G..  53480038
                                                       \                        
                                                       |                        
                                                      CA
14831    72173428                                  ......CC.......AT....-..A.C..  72173455
14831    8193238                                    .......GA...........-..AC...  8193212
14831    10609607   ...A....T-....T..GAT...A.TA.CTG......CC........T.....A.AC-..  10609549
                                        \                                       
                                        |                                       
                                        G
14831    26363071                                 .................T.-.....C....  26363042
                                                                          \     
                                                                          |     
                                                                          A
14831    41082204                                  ....G.CC....A...T.....A.A....  41082175
                                                                            \   
                                                                            |   
                                                                            A
14831    47465172   ...A......AT...TGG..T..A-...C..................T...C....A...  47465234
                                                  \                      \  \   
                                                  |                      |  |   
                                                  T                     GA  C
14831    71890816                                   .......GA...........-..AC...  71890790
14831    74307185   ...A....T-....T..GAT...A.TA.CTG......CC........T.....A.AC-..  74307127
                                        \                                       
                                        |                                       
                                        G
14831    15599961   ...A....TG.....AGA..T..A-............C....T....TG....-.C.A..  15599903
                                                  \                             
                                                  |                             
                                                  T
14831    18533466   ...A.....T.....TG..G.-..AT..C.......AC.........T...------...  18533413
                                                  \                             
                                                  |                             
                                                  G
14831    3025968                             ............CC........T.....A.A--..  3026001
                                                  \                             
                                                  |                             
                                                  T
14831    66723546                            ............CC........T.....A.A--..  66723579
                                                  \                             
                                                  |                             
                                                  T
14831    25195815                                  .......A.......AT.....A......  25195787
14831    1847907    C..A....T-...C...G.....A.TA.CTG......CC..............-.ACC..  1847849
                                      \                                         
                                      |                                         
                                      G
14831    44184010                                  ............T...T.....-.AC...  44184037
14831    44881501   ...A....TG.C...AGA.....A-..A..T................T.....-.A.C..  44881559
                                                   \                            
                                                   |                            
                                                   G
14831    45695100                                  ......CC........T.....-..CC..  45695127
14831    65545485   C..A....T-...C...G.....A.TA.CTG......CC..............-.ACC..  65545427
                                      \                                         
                                      |                                         
                                      G
14831    8672740    ..TA....TA.C...ATA.....CA..A..T.......C........T.....A.CC-..  8672799
                                                   \                            
                                                   |                            
                                                   G
14831    11886321   ...A...TTT.A...TG--....C-..A..T...C..C.........T............  11886380
                                                   \                     \      
                                                   |                     |      
                                                   G                    AA
14831    47469038                                  .......C......G.T...AA.C.--..  47469064
14831    61434007   ...A....TG.C..TAGA.....A-..A..T......CC.A.C....T.....A.CC...  61433946
                                                   \                          \ 
                                                   |                          | 
                                                   G                         GC
14831    72370318   ..TA....TA.C...ATA.....CA..A..T.......C........T.....A.CC-..  72370377
                                                   \                            
                                                   |                            
                                                   G
14831    75583899   ...A...TTT.A...TG--....C-..A..T...C..C.........T............  75583958
                                                   \                     \      
                                                   |                     |      
                                                   G                    AA
14831    19805812   ...A....TG.C...A.A....AA.G..-----....C........AT...C.AT.C...  19805866
14831    31181744   ...A.....A.C...A.A.....A-..A.........C...C---..T.....-..C...  31181689
                                                  \                             
                                                  |                             
                                                  T
14831    36775461                                 .................T.....-.ACC..  36775433
14831    43666341                                   ..........A....T..----..C...  43666364
14831    2077212                                   ......CC........T.....-.CCC..  2077185
14831    4842027    ...A.....A.C...AGAT....A-..A..TA..C..CC........T...C.G.CC.G.  4842085
14831    10067689                                  ......C.........T..T..-.CCC..  10067662
14831    13022841                                  ......CC........T.....-.GCC..  13022868
14831    39500431   ...A....AGTC...AGA......G...---...A...C.......------.T......  39500484
                                                                              \ 
                                                                              | 
                                                                            AAC
14831    41124670                                  ......CC........T.....A..C...  41124642
14831    42035612                                                          .....  42035608
14831    47968793   ...A......AC...AGA.-...TAA.AC........CC........T.....A.CC-..  47968735
                                                  \                             
                                                  |                             
                                                  T
14831    49596420                                    ....C.........T.....A.CC-..  49596445
14831    51142395   ...A...T.T.T...T.AT.T..CCT.---.......C..T......T..-........C  51142451
                                                                           \    
                                                                           |    
                                                                           G
14831    65774790                                  ......CC........T.....-.CCC..  65774763
14831    68539605   ...A.....A.C...AGAT....A-..A..TA..C..CC........T...C.G.CC.G.  68539663
14831    73765267                                  ......C.........T..T..-.CCC..  73765240
14831    76720419                                  ......CC........T.....-.GCC..  76720446
14831    48088794   ...A....TG.A...AGA.G.....T.----...A..C.........T.....-.CCC..  48088739
                                           \                                    
                                           |                                    
                                           A
14831    58412496   ...AG....TA............A-..AA.C............T..AG.....A.C....  58412437
                                                                           \    
                                                                           |    
                                                                           C
14831    25295385   ...A.....TA....TG......A-..AC...C..........A...T.......C..GC  25295444
                                                  \                             
                                                  |                             
                                                  T
14831    47253591   ...A...TTG.C..........A..T----.......CC........T.....-.CC...  47253649
                                   \  \                                         
                                   |  |                                         
                                 AGA  T
14831    44838557   .....GC......A.AG.T.A.AAG...---.............C..T..T...C...G.  44838493
                      \       \                                          \      
                      |       |                                          |      
                    AAACT     A                                         AA
14831    59336961                                  .......G........T.....A......  59336932
                                                                           \    
                                                                           |    
                                                                           C
14831    47940886   ...A....TG.C...ACAT....A-.....T.....TCC........T...C.-.GCC..  47940944
                                                   \                            
                                                   |                            
                                                   G
14831    7465387    ...A.....TA.G..TG......A...---.......C.......G.TT......AC..C  7465447
                                            \                                \  
                                            |                                |  
                                          CAA                                A
14831    58579784   CAAA..AT..A...T..G.....A-..A..T......CC........TA....A.AC-..  58579725
                                      \            \                            
                                      |            |                            
                                      A            G
14831    61174825   ...A.....TTT...TG.....-.A...-....--..C....A...AT..T..A.CC.T.  61174880
14831    71162965   ...A.....TA.G..TG......A...---.......C.......G.TT......AC..C  71163025
                                            \                                \  
                                            |                                |  
                                          CAA                                A
14831    45151413   ...A...TTGAT...AGA...A.T.A-.CT.......C..A......T.....A.CA-..  45151356
14831    50432791   ...C.G...T..A....G.....A.T.----......C....A....T..T..T.CCA..  50432847
                                                                      \         
                                                                      |         
                                                                      T
14831    51293266   .A.A.....A.C...AGA....A.-..---.......CC....T...T.....A.CC-..  51293320
14831    53709807                                    .....C........T.....-.GC...  53709832
14831    59475769                                  ......CC........T.....A.CC-..  59475742
14831    63662018                                  ......CC........T......-..C..  63661991
14831    1539254    ...A.....T.T...TGAT....A..CT.....--............TTCA.....G..C  1539315
                                            \                              \    
                                            |                              |    
                                           CT                             CC
14831    2378123                                   ......C.....T...T.........G..  2378089
                                                                           \    
                                                                           |    
                                                                      CCCTGT
14831    36162231   ...A..C.TG.....AGAT....A-..A..T.A.....G........T..T..A.CC-..  36162289
                                                   \                            
                                                   |                            
                                                   G
14831    37954910                                  ................T.....-.ACC..  37954937
14831    47790691   ...A....TG.C...AGA......A..A..T......C.........T.....A.CC-..  47790750
                                                   \                            
                                                   |                            
                                                   G
14831    50829676                                           ......AT..T..A......  50829655
                                                                           \    
                                                                           |    
                                                                          CC
14831    65236832   ...A.....T.T...TGAT....A..CT.....--............TTCA.....G..C  65236893
                                            \                              \    
                                            |                              |    
                                           CT                             CC
14831    66075701                                  ......C.....T...T.........G..  66075667
                                                                           \    
                                                                           |    
                                                                      CCCTGT
14831    35695985   .........TAA...TG......C.A.CTA.-...............T.....TCC....  35696043
14831    37073202   ...A....T-...C...GA....CATA.TTG.......C........T......C.C...  37073142
                                       \                                 \      
                                       |                                 |      
                                       G                                 A
14831    37179211                                  .....TCC...A....T.....A..C...  37179183
14831    40567119                                   ......C....T...........-C...  40567145
14831    44266386   ...A...T.T.....TG.T....-...CC.G......C....T..----.A....C....  44266331
                                               \                                
                                               |                                
                                               A
14831    48981805   ...A...TT-....T..G.....A-..A..T......CC........T....AAC.....  48981746
                                      \            \                            
                                      |            |                            
                                      A            G
14831    42292401   ...AG....T.C...TGT.....-A..AC.G......C.........T.....A..C..C  42292342
                                                  \                             
                                                  |                             
                                                  T
14831    61615132   ..TC.G..AT.....TG.T.T.......---......C.........T..G....GC...  61615072
                                             \                           \      
                                             |                           |      
                                           TAC                           A
14831    13387035                                 .......CA..A.....T....AA..C...  13387064
14831    27151073                                  .......C....A...T.....A.C.-..  27151100
14831    43706587                                  ......CC........T.....T.CC-..  43706614
14831    48759704                                  ......C...A.....T....AA.CC.G.  48759732
14831    50812902                                          ........T.....A.CC...  50812882
14831    52309329   ...A...GT.------......G.CA..A.C...T..C..A.....AT.....A.C..T.  52309275
                                              \                                 
                                              |                                 
                                              A
14831    58344604                  ........-....CTT...A............T...C.A.C..T.  58344560
                                                                           \    
                                                                           |    
                                                                           C
14831    61414906   ...A....TG.C...A......A..-..---...A..C.-..A....T.....A..C-..  61414963
                                    \ \                                         
                                    | |                                         
                                  GAT T
14831    77084613                                 .......CA..A.....T....AA..C...  77084642
14831    1893868    G..A.....A.T..TGGAT...A.-...---......C...AA....T.....A..C-..  1893922
14831    54360032                                   .....CC.A......T.......CA-..  54360058
14831    61310085   ...A....TG.C...TGA.....A-..A..T.A....CC........T.....A.CC-..  61310027
                                                   \                            
                                                   |                            
                                                   C
14831    65591446   G..A.....A.T..TGGAT...A.-...---......C...AA....T.....A..C-..  65591500
14831    61435887   ...A....TG.T...AGG.....A.AA.C--....G.CC........T.....A....G.  61435945
                                                                            \   
                                                                            |   
                                                                            C
14831    9106420    ...A....T--..C...A.....A.-............C........T.....-.CCC..  9106476
                                                  \                             
                                                  |                             
                                                  T
14831    72803998   ...A....T--..C...A.....A.-............C........T.....-.CCC..  72804054
                                                  \                             
                                                  |                             
                                                  T
14831    61449018   ...A....AG.C...AGA..T..A-..A.....A..ACC.......AT.....A.CC-..  61448960
                                                  \                             
                                                  |                             
                                                  T
14831    60829916   ...A.....A.C...AGA.....A-..A.......C..--.......T..A..A.C.-..  60829860
                                                  \                             
                                                  |                             
                                                  T
14831    3019457    ...A....TG.C...AGAT....A....---.A....CC........T.....A..C-..  3019515
                                             \                                  
                                             |                                  
                                           TAC
14831    18650160                                  ...A............T.......-.C..  18650187
14831    41263363                                  ......CC..A.....T..T..A.C....  41263335
14831    43208864   ...A..A..A.C...AGA.....A-..A..T......CC........T.....-.GCC..  43208922
                                                   \                            
                                                   |                            
                                                   G
14831    54619208   ...A......AC.....A.....A-..AC...A...TC..AA.T...T..T.........  54619147
                                                  \                      \      
                                                  |                      |      
                                                  T                     AG
14831    57309139   ...A....TG.C...AGA.....A-..A...................T.....A.CCA.G  57309198
                                                  \                             
                                                  |                             
                                                  T
14831    59030943   ...AT....T.....TG...T.......---.T....CAC..T....TT.T....CA...  59031002
                                            \                                   
                                            |                                   
                                          CCA
14831    66717035   ...A....TG.C...AGAT....A....---.A....CC........T.....A..C-..  66717093
                                             \                                  
                                             |                                  
                                           TAC
14831    35686665   ...A.....A.C...AGA.....A-..A..T......CC...A....T.....A.CC-..  35686607
                                                   \                            
                                                   |                            
                                                   G
14831    38691447   ...A....TG.C...AGA.....A-..A..T.....AC.........T.....A.C.-..  38691389
                                                   \                            
                                                   |                            
                                                   G
14831    42078583   ...A...AT.AC...AGT..........---.......C.A......T.....A.CC.A.  42078642
                                           \ \                                  
                                           | |                                  
                                           A AG
14831    63524590                                  .......C...A....T.....A.CC-..  63524563
14831    8616872    ...A....TG.C...AGAT....A-..A..T......CC........T...C.A.CC-..  8616814
                                                   \                            
                                                   |                            
                                                   C
14831    16178677   ...A.....TA....AC......A....A---.....C...TTT...T.....A.GC...  16178618
                                            \                                   
                                            |                                   
                                          CTA
14831    18637694                           ..A....CT....CC........T.....A.CC-..  18637728
14831    24557555                                 .......CC......G.T.....A..C-..  24557583
14831    38666910   ...C..C..T.....TGGTG...A....---...AT.C.........T...C.A.CA..C  38666970
                                            \                                 \ 
                                            |                                 | 
                                          CTA                                 A
14831    39998611                                 ........CC.AA....T.....A.CA...  39998640
14831    50555223   ..AA.....T..T..T.......T.A.CT..-....TC.........T.....A.AC...  50555163
                                           \                             \      
                                           |                             |      
                                           C                             A
14831    72314450   ...A....TG.C...AGAT....A-..A..T......CC........T...C.A.CC-..  72314392
                                                   \                            
                                                   |                            
                                                   C
14831    20127786   ...A...TTGAC...AGAT....A-..A.........C.........T.....A.CC-..  20127844
                                                  \                             
                                                  |                             
                                                  T
14831    39439791                                  .....T.C.A......T.....A.CC...  39439819
14831    48025496                                    ....C.........T........A.GA  48025470
14831    58914195   ...A.....AAC..TAGA.....-A.....G.A.A..CC........T.....A.--C.C  58914252
                                                  \                             
                                                  |                             
                                                  T
14831    38378293   ...AC...TA.C...AGA.....A-..A..........C...A.T..T.....A..C-..  38378351
                                                  \                             
                                                  |                             
                                                  T
14831    47671844   ........TG.C.A.AGA......-.............C........T.....A.CC-..  47671902
                                                  \                             
                                                  |                             
                                                  T
14831    131635     ...A....A-....T........A-..A..T......CC...A....TT....A.CC-..  131693
                                     \             \                            
                                     |             |                            
                                     G             G
14831    4094627                                  ......TCC........T.....A.C.-..  4094655
14831    14599108   ...A.....T.C...AGA..........---......C.........T.....A.C.-..  14599050
                                           \ \                                  
                                           | |                                  
                                           A AG
14831    63829213   ...A....A-....T........A-..A..T......CC...A....TT....A.CC-..  63829271
                                     \             \                            
                                     |             |                            
                                     G             G
14831    67792205                                 ......TCC........T.....A.C.-..  67792233
14831    2172696                                   ......C.........T..G..G....GC  2172668
14831    8366314                                   .......C........T.......CC-..  8366287
14831    9073623                      .....-.............CC........T.....A.CC.TG  9073664
                                                  \                             
                                                  |                             
                                                  T
14831    13996396                                  .......C........T.....A.C.-..  13996369
14831    18712468                                  .......C........T.....A..C-..  18712441
14831    30986406   ...A.....G.C...AGA.....A-..A..T......CC........T.....A..C-..  30986348
                                                   \                            
                                                   |                            
                                                   G
14831    44561002   ...A....TG.T...A.A.....A-..A.........CC........T.....A..C-..  44561060
                                                  \                             
                                                  |                             
                                                  T
14831    51511424                                  ......CC........T.....A...-..  51511451
14831    65870274                                  ......C.........T..G..G....GC  65870246
14831    72063892                                  .......C........T.......CC-..  72063865
14831    72771201                     .....-.............CC........T.....A.CC.TG  72771242
                                                  \                             
                                                  |                             
                                                  T
14831    11862960                                 ..A....C.........T.....A..C-..  11862932
14831    16455859   ...A.T...G.C...AGA....A.-...---.......C........G.....A.CC-..  16455805
14831    18194826   ...A....T-....T..G.....A-..A.........CC.A......T.......CC-..  18194768
                                      \           \                             
                                      |           |                             
                                      A           T
14831    20321553                                 .......CC........T.....A.C.-..  20321525
14831    27587146                                 .......C..A......T.......CC-..  27587118
14831    31930295                                 ........C........T.....A.CC-..  31930323
14831    38416569                                 .......CC........T.......CC-..  38416541
14831    41337560                                 .....C.C.........T.....A..C-..  41337532
14831    45352016                                 .......CC.A......T.......CC-..  45352044
14831    45404330   ...A....TG.C...AGT......-..A..T.......C..A.....T.....A.CC-..  45404388
                                                   \                            
                                                   |                            
                                                   G
14831    60403082                                 ........C........T.......C...C  60403053
14831    61548289   ...A.....A.C...AGA.....A-..A..T..G...CC.......A........CC-..  61548231
                                                   \                            
                                                   |                            
                                                   G
14831    61989418   ...A.....A.C...AGA....A.-...---..G...CC.......A........CC-..  61989472
14831    75560538                                 ..A....C.........T.....A..C-..  75560510
14831    1129821                                   ......CCA.......T.......CC-..  1129848
14831    1256276                                   ......C.........T.....A.CC-..  1256249
14831    2308045                                   ......CC........T.....A.C.-..  2308018
14831    3749165                                   ......CC........T.....A.C.-..  3749138
14831    6347446                                   .......C....A...T.....A..C-..  6347419
14831    7216329                                   ......CC........T.....A.C.-..  7216356
14831    9608381                                   ................T.....A.CC-..  9608408
14831    10305329   ...A....TG.C...AGA.....A-..A..T.......C........T.....A.AC-..  10305387
                                                   \                            
                                                   |                            
                                                   G
14831    11143165   ...A....TG.C...AGA.....A-..A..T......CC........T.....A.CC-..  11143223
                                                   \                            
                                                   |                            
                                                   G
14831    13321437                                  ................T.....A.CC-..  13321464
14831    17152329   ...A.....A.C...AGA....A.-...---......CC.......AT.......CC-..  17152275
14831    17334071                                    .....C........T..T.....C-..  17334096
14831    18614451   ...A....TG.C...A.A.....AC....---.....CC........T.........-..  18614509
                                             \                                  
                                             |                                  
                                           AAG
14831    19634625                                  .......C........T.....A.CA-..  19634598
14831    28079133                                  ......C.........T.....A..C-..  28079106
14831    30672564                                  .......C........T.....A..C-..  30672537
14831    40577345                                  ......CC........T.......CC-..  40577318
14831    42456545                                  ......CC........T.....A..C-..  42456518
14831    42950042                                  ......CC........T.....G.CC-..  42950015
14831    43241401                                  ......CC........T.......CC-..  43241428
14831    43339756                                  ......C.........T.....A.AC-..  43339729
14831    45084109                                  ......C.........T.....A.C.-..  45084136
14831    45688144                                  ......CC........T.....A..C-..  45688117
14831    46733521   ...A....TG.C...AGA.....A-..AA.........C.A......T..T..A..C-..  46733579
                                                  \                             
                                                  |                             
                                                  T
14831    47274648                                  ......CC........T.......CC-..  47274621
14831    49151186                                   .....C.........A.....A...GT.  49151159
14831    51155911                                  ......CC........T.....A.C.-..  51155938
14831    54027279                                  ......CC........T.....A.C.-..  54027306
14831    54601110                                  ....G..A........G.......C..T.  54601082
14831    54713002                                  ......CC........T.....A..C-..  54712975
14831    57110922                                  .......C........T.....A.C.-..  57110895
14831    57258827                                  ......C....T..G.T..........TA  57258855
14831    59009862                                  ......C.........G..AA........  59009830
                                                                              \ 
                                                                              | 
                                                                           AACT
14831    60958454                                    ....C.........T.....A..C-..  60958479
14831    62609946                                  ......C.........T.....G.CC-..  62609973
14831    64827399                                  ......CCA.......T.......CC-..  64827426
14831    64953854                                  ......C.........T.....A.CC-..  64953827
14831    66005623                                  ......CC........T.....A.C.-..  66005596
14831    67446743                                  ......CC........T.....A.C.-..  67446716
14831    70045024                                  .......C....A...T.....A..C-..  70044997
14831    70913907                                  ......CC........T.....A.C.-..  70913934
14831    73305959                                  ................T.....A.CC-..  73305986
14831    74002907   ...A....TG.C...AGA.....A-..A..T.......C........T.....A.AC-..  74002965
                                                   \                            
                                                   |                            
                                                   G
14831    74840743   ...A....TG.C...AGA.....A-..A..T......CC........T.....A.CC-..  74840801
                                                   \                            
                                                   |                            
                                                   G
14831    77019015                                  ................T.....A.CC-..  77019042
14831    1025734    ...A.....A.C...ATA.....A-..A..T.........T......T.....A.CC-..  1025676
                                                   \                            
                                                   |                            
                                                   G
14831    2030890    ...A.....A.C...AGA.....A-..A..T......CC...A....G.....A.C.-..  2030948
                                                   \                            
                                                   |                            
                                                   G
14831    10909109   ...A.....A.C...A.AT....A-..A..T......CC...........T..A.CC-..  10909167
                                                   \                            
                                                   |                            
                                                   G
14831    16039803                                   ..............AT.......CC-..  16039777
14831    16484407   ...A...ATG.C...A.A..T..A-..A....A....CC........T.....A..C-..  16484465
                                                  \                             
                                                  |                             
                                                  T
14831    28057138   ...A....TG.C...AGA.....A-..A..T......C.........T.....A..C-..  28057196
                                                   \                            
                                                   |                            
                                                   G
14831    34112574   ...A....TGAC...A.A.....A-..A.........CC.......AT.....A.CC-..  34112632
                                                   \                            
                                                   |                            
                                                   G
14831    41439264   ...A.....A.C...AG......A-..A..T......CC....TG..T.....A..C-..  41439322
                                                   \                            
                                                   |                            
                                                   G
14831    41865958   ...A..-...AA..TT.G.....A-..A..T.......C........T.....A.CCCTG  41865899
                                      \            \                            
                                      |            |                            
                                      A            G
14831    44821189                                   .....CC....T...T.......C.-..  44821163
14831    45341793   ...A....TG.C...AGA.....A-..A..T......C.........T.....A.CC-..  45341851
                                                   \                            
                                                   |                            
                                                   G
14831    46580987                                .........G...C....T.....A.C.-..  46580958
14831    48973904                                 .......C.........T.C...A.AC.G.  48973933
14831    50232483                                   .....CC........T.....A.CC-..  50232509
14831    53451351                                  .....TC....A....TT....A..C...  53451379
14831    54151824   ...A.....A.....AGA.....A-..A..T......CC........T.CT..G.CC-..  54151766
                                                   \                            
                                                   |                            
                                                   G
14831    58996854   ...A....TG.C...AGA..G..-...A.T.......CC........T.....A.CC-..  58996912
                                                  \                             
                                                  |                             
                                                  T
14831    61286806   ...A....TG.C...AGA.....A-..A..T......CC........T........C-..  61286748
                                                   \                            
                                                   |                            
                                                   G
14831    64723312   ...A.....A.C...ATA.....A-..A..T.........T......T.....A.CC-..  64723254
                                                   \                            
                                                   |                            
                                                   G
14831    65728468   ...A.....A.C...AGA.....A-..A..T......CC...A....G.....A.C.-..  65728526
                                                   \                            
                                                   |                            
                                                   G
14831    74606687   ...A.....A.C...A.AT....A-..A..T......CC...........T..A.CC-..  74606745
                                                   \                            
                                                   |                            
                                                   G
14831    919253                                   ......T.C........T.....A.CC-..  919281
14831    9343669    ...A...GT-....T..GATTC.TA..A..T......CC........T.....A.CC-..  9343727
                                                   \                            
                                                   |                            
                                                   G
14831    9462963                            ........C....CC........T.....A.CC-..  9462998
                                                  \                             
                                                  |                             
                                                  T
14831    11787396                                 .......CC....T...T.....A..C-..  11787424
14831    13423344   ...A......AA...AGA..T..A-..A..T.A....CC..A..................  13423282
                                                   \                     \   \  
                                                   |                     |   |  
                                                   G                    AA   A
14831    13615963                                 .......CC...A....T.....A..C-..  13615991
14831    14846149                                 .......C.........T.....T.CC-..  14846177
14831    17391259                                    ....CC........T.......CG-..  17391234
14831    19999041                                 .......CC........T.....A.CC-..  19999069
14831    32124286   ...A..C..TTCT.ATG......AC........--......T....AT.....A.C...C  32124346
                                             \                               \  
                                             |                               |  
                                            TG                               A
14831    35673840                                 .......CC........T.....A.CC-..  35673812
14831    35923838                                 .......CC..A.....T.....A.CC-..  35923810
14831    37022245                                 ........C...T....T...AG...C.G.  37022275
                                                                          \     
                                                                          |     
                                                                          C
14831    38968723                                 ........C........TG....A.CC-..  38968695
14831    39574057                                      ..C.........T.......CC-..  39574034
14831    39582082                                         .........T.....A.CC-..  39582062
14831    41110173   ...A.....AAC.......C.C.AG...---......CC.T............A.CC-..  41110231
                                   \                                            
                                   |                                            
                                 AAA
14831    42706190                                 .......CC........T........C-..  42706218
14831    45607094                           ......T......CC........T.....A.CC-..  45607129
                                                   \                            
                                                   |                            
                                                   G
14831    46113439                                 .......CC...C....T.......CC-..  46113411
14831    48056580                                 .......CC........T.....A.CC-..  48056552
14831    48633331       .....TA....TG......C-..A-.......TG.........T..T..T..--..  48633384
                                                      \                         
                                                      |                         
                                                     AT
14831    49214795   ...A......CA..T..G.....A-..A..........A.AT.....T..TG...C....  49214862
                                      \           \     \                     \ 
                                      |           |     |                     | 
                                      A           T     T                TAACCT
14831    53286199   ...A...T.A.C......A...A.-...---....G.CC...AT..CT.....A..C-..  53286142
                                   \                                            
                                   |                                            
                                 AGA
14831    53541449   ...A....T-....T..GA....A-..A..T......CC....T...T.....A.CC-..  53541507
                                       \           \                            
                                       |           |                            
                                       T           G
14831    58668163                                  ......C.........T.....A.CAC.C  58668135
14831    60661174                                    ....CC........T.......CC-..  60661199
14831    61646480                                 .......C.........T...C.A.CC-..  61646508
14831    64616831                                 ......T.C........T.....A.CC-..  64616859
14831    73041247   ...A...GT-....T..GATTC.TA..A..T......CC........T.....A.CC-..  73041305
                                                   \                            
                                                   |                            
                                                   G
14831    73160541                           ........C....CC........T.....A.CC-..  73160576
                                                  \                             
                                                  |                             
                                                  T
14831    75484974                                 .......CC....T...T.....A..C-..  75485002
14831    77120922   ...A......AA...AGA..T..A-..A..T.A....CC..A..................  77120860
                                                   \                     \   \  
                                                   |                     |   |  
                                                   G                    AA   A
14831    77313541                                 .......CC...A....T.....A..C-..  77313569
14831    352520                                  ........CC.......CT.....A.CC-..  352491
14831    438058     ...A.....A.....AGA...G.A-..A..T......CC...A....T.....A.CC-..  438000
                                                    \                           
                                                    |                           
                                                    T
14831    1273063                                   ......CC........T.......CC-..  1273036
14831    1342459                                   ......CC........T.....A.CC-..  1342486
14831    1383808                                   ......C.........T.....T.CC-..  1383835
14831    3127884                                   .....TCC........G.......CC-..  3127857
14831    3158692                                   ......CC........T.....A.CC-..  3158719
14831    3697303                                   ......CC........T.....A.CC-..  3697330
14831    5603277                                   ......CC........T.....A.C.-..  5603250
14831    5797290                                   ......CC........T.....A.CC-..  5797317
14831    6725489                                   ......CC........T.....A.CC-..  6725462
14831    11165422                                  ......C........AT..T..A.CA...  11165393
                                                                               \
                                                                               |
                                                                               C
14831    11321876                                  ......CC........T.....A.CC-..  11321849
14831    11955621   ...A.....A.C..........A.-...---.......C.......AT..T..A.CC-..  11955563
                                   \  \                                         
                                   |  |                                         
                                 AGA  T
14831    12227140                                  ......CC........T.....A..C-..  12227167
14831    14499245                                  ......CC........T.......C.-..  14499218
14831    14892292                                  ......CC........T.....A.CC-..  14892265
14831    15577572                                  ......CC........T.....A.CC-..  15577545
14831    16251482                                  ......AC........T.....A.CC-..  16251509
14831    17183726   ........T-....T..G......-..A..T......CC..A.....T.......CC-..  17183784
                                      \            \                            
                                      |            |                            
                                      A            G
14831    18793047                                  ......CC........T.....A.CC-..  18793074
14831    18981498                                  ......CC........T.....A.CC-..  18981525
14831    26608104                                    ....CC........T..T..A.C....  26608130
14831    27020150                                  ......CC........TG....A.C.-..  27020123
14831    36147026                                  ......CC.......AT.....T...-..  36147053
14831    38351538                                  .....T.C........T.....A..C-..  38351511
14831    39893690                                  ......C........A......A.CC-..  39893717
14831    39943161                                   .....C.........T.....A.CC.G.  39943188
14831    39977674                                  .......C.......AT.....A..C-..  39977701
14831    40549393                                  ......CC........T.....A.CC-..  40549420
14831    40865967   ...A....TG.C.A...A.....A-....T-......CC........T.....T.CC-..  40865909
                                                     \                          
                                                     |                          
                                                    AA
14831    41089707                                  ......CC........T.....A.CC-..  41089734
14831    41585080                                  ......CC........T.....A..C-..  41585107
14831    42430459                                  .....TGC........T.....A.CC-..  42430432
14831    43657378                                  .....TCC........T.....A..C-..  43657351
14831    43869512                                  ..G...C.........T.....A.CC-..  43869539
14831    43974387                                  ......CC..A.....T.....A..C-..  43974360
14831    44149602                                  ......CC........T.....A.CC-..  44149575
14831    45166937                                  ......CC........T.....A.CC-..  45166964
14831    45534167                                  ....G..C..A.....T.....A.CC-..  45534194
14831    45579972                                  ......C.........T.....A.CC-..  45579945
14831    47458158                                  ......CC........T.....A.CC-..  47458131
14831    48222142                                  ......C.........T.....A..C-..  48222115
14831    48337700                                  ......CC....A...T.....A.CC-..  48337673
14831    49467504                                  .......C...C....TT....A..C-..  49467531
14831    50286214                                  ......C.........T.....A.CCCTG  50286186
14831    50651897                                  ......CC........T.....T.CC-..  50651870
14831    51389436                                          ........T.....A.C.-..  51389455
14831    52360830                                  ......CC.......AT.....A..C-..  52360857
14831    54370843   ...A....TA.C..........G--------......C.CA......T.....A.CCG..  54370789
                                   \                                            
                                   |                                            
                                 AGA
14831    55708620                                  .....TC.........T.....T.CC..A  55708592
14831    56370988                                  ......CC........T....AA...-..  56370961
14831    56747412                                  ......CC........T.....A.CC-..  56747439
14831    57058462                                  ...T...C...A....T.....A..C-..  57058489
14831    57647032                                  ......CC........T.....A.CC-..  57647059
14831    58258196                                  ......C.........T.....A.CC-..  58258169
14831    58312278   ...A.....T.C..GAGA....A.-.A..---.....C........TT.....G.CC-..  58312224
14831    58700440                                  ......C.........T..T..A.CC-..  58700413
14831    59915671   ...A...T.A.T...A......A.-...---.....GC....A....T.......CCCA.  59915612
                                    \  \                                        
                                    |  |                                        
                                    G CTC
14831    60649404                                  ......CC........T.....A.CC-..  60649377
14831    60729226                                  ......CC........T.....G.CA-..  60729253
14831    61453248   C..A.....A.C...AGG.....A-..A.........CC....G...T.....A.C..G.  61453188
                                                  \                         \   
                                                  |                         |   
                                                  T                         C
14831    61722609                                  ......CC........T.....A...-..  61722582
14831    62564191                                  ......AC........T.....A.CC-..  62564218
14831    63607411                                  .....TCC........T.....G.C.-..  63607384
14831    64050098                                ........CC.......CT.....A.CC-..  64050069
14831    64135636   ...A.....A.....AGA...G.A-..A..T......CC...A....T.....A.CC-..  64135578
                                                    \                           
                                                    |                           
                                                    T
14831    64970641                                  ......CC........T.......CC-..  64970614
14831    65040037                                  ......CC........T.....A.CC-..  65040064
14831    65081386                                  ......C.........T.....T.CC-..  65081413
14831    66825462                                  .....TCC........G.......CC-..  66825435
14831    66856270                                  ......CC........T.....A.CC-..  66856297
14831    67394881                                  ......CC........T.....A.CC-..  67394908
14831    69300855                                  ......CC........T.....A.C.-..  69300828
14831    69494868                                  ......CC........T.....A.CC-..  69494895
14831    70423067                                  ......CC........T.....A.CC-..  70423040
14831    74863000                                  ......C........AT..T..A.CA...  74862971
                                                                               \
                                                                               |
                                                                               C
14831    75019454                                  ......CC........T.....A.CC-..  75019427
14831    75653199   ...A.....A.C..........A.-...---.......C.......AT..T..A.CC-..  75653141
                                   \  \                                         
                                   |  |                                         
                                 AGA  T
14831    75924718                                  ......CC........T.....A..C-..  75924745
14831    24078                                    ....A..C...A.....T.....A.CC-..  24106
14831    32711                                    .......CC.......TT.....A.CC-..  32739
14831    1046609                                  .......CCC.......T.....A.CC-..  1046581
14831    1164597                                  ......TGC........T....C..CC-..  1164625
14831    2535151                                  .......CC........TT....A..C-..  2535123
14831    3228016    ...A.....T.T...TCTT.-...C....A.---...C..T......AT.-.G.CC.C.C  3227962
14831    7481930                                  ..A....CC........T.....A.CC-..  7481902
14831    11371865   ...A....TG.C...AGA.....-...A.TT......CC........TT....A..C-..  11371923
                                                   \                            
                                                   |                            
                                                   G
14831    11507177                                 ....T..CC........T.....A..G-..  11507205
14831    11542872                                 .......CC....A...T.....A.CC-..  11542844
14831    13195473   ...A.....A..----..G...A.-...---......CC...A....T.....A.C.-..  13195422
                                       \                                        
                                       |                                        
                                       T
14831    15025746   ...A...TTG.C...AGA.....A-..A....T....CC........T.....A..C-..  15025804
                                                  \                             
                                                  |                             
                                                  T
14831    15801015   ...A....TG.T...AGA.....A-..A.........CC....T...T.C.....AC-..  15800957
                                                  \                             
                                                  |                             
                                                  T
14831    18515543   ...A.....AA-...AGA.....A-..A.......G.CC........T.......CC-..  18515486
                                                  \                             
                                                  |                             
                                                  T
14831    18790498   ...A.....A.T...AGA.....A-..A..-......CC.......AT.......CC-..  18790440
                                                     \                          
                                                     |                          
                                                    CA
14831    18942040                                   .....CC........T.......CC-..  18942066
14831    27439306                                 .......CC........T.....A.CC-..  27439278
14831    27508288   ...A.....A.T.....GT...A.C..----.A....CC........T.....A.CC-..  27508345
                                   \                                            
                                   |                                            
                                 AGG
14831    33474310   ...A....TG.C...AGA.....A-..A..T......C........TT...C.G.CC-..  33474252
                                                   \                            
                                                   |                            
                                                   G
14831    35147692                                 ........C........T.....A.C.CAA  35147663
14831    36326571                                 .......CC........T.....A.CC-..  36326599
14831    36871631   ...A....G-....T..GTCA..TA..A..T......CC........T.....A.CCCTG  36871572
                                                   \                            
                                                   |                            
                                                   G
14831    37053699                                 .......CC....A...T.....A.CC-..  37053727
14831    38089438   ...A.....G.C...AGA..T..A-..A..T......CC........T.....A.CC-..  38089380
                                                   \                            
                                                   |                            
                                                   G
14831    38759004   ...A.....TAC...T.A..T..-...AC.T......C....AT...T...C....CC..  38758943
                                                   \                     \      
                                                   |                     |      
                                                   G                    AC
14831    38760997   ...A....TG.C...A.A....CA-..A..T...T..CC........T.....T.C.-..  38760939
                                                   \                            
                                                   |                            
                                                   G
14831    40659080   ...A.....A.C...AGA.....A-..A.........CC.......AT..T..A.CC-..  40659138
                                                  \                             
                                                  |                             
                                                  T
14831    41052285                                 ..A....CC.....T..T.....A..C-..  41052313
14831    41239913   ...A.....A.C...AGA.....A-..A..T......CCC.......T.....A.CC-..  41239971
                                                   \                            
                                                   |                            
                                                   G
14831    41501668                                 .......CC........T.....A.CC-..  41501640
14831    42197623                                 .......C.....T...T.....A.CC-..  42197595
14831    42235630   ...A.....A.C...A.AT....A-..A......A..CC........T.....A.CC-..  42235572
                                                   \                            
                                                   |                            
                                                   G
14831    43485636                                   ....TC...C.....T.....A..G-..  43485662
14831    43921286   ...A....TG.C...AGA....G..T----.......CC........T.....A.C..A.  43921230
                                                                            \   
                                                                            |   
                                                                            G
14831    44181334                                 ......TCC........T.....A.CC-..  44181362
14831    44596491                                   .....CC........T.....A.CC-..  44596465
14831    45589436                                 .......CC........T.....A.CC-..  45589408
14831    46168476                                 .......CC........T.....A.CC-..  46168448
14831    47835565   ...A.....A.C...AGA.....A-..A..T.....TCC........T.....A.CC-..  47835623
                                                   \                            
                                                   |                            
                                                   G
14831    47886684   ...A....TG.C...-.G.....A....---.......C........T.....A.CC-..  47886741
                                            \                                   
                                            |                                   
                                          CTA
14831    49003869                                 ..A....CC........T.....A.CC-..  49003897
14831    49598202                                   ..........A..GA....AA.C.....  49598175
14831    50429527                                 .......CC........T..T..G.CCC.A  50429556
14831    54476396   ...A...A.A.T...AGA....C.-..A..T.A....C.........T........C-..  54476454
                                                   \                            
                                                   |                            
                                                   G
14831    58179748                                 ........C..AA....T.....A.CC-..  58179720
14831    59915903   ...A....TG.T...AGA.....A-...---......CC.......AT.....A.CC-..  59915849
14831    60266187                                 .......CC........T..T..A.CC-..  60266159
14831    60827235                                 .......CC....A...T.....A..C-..  60827207
14831    63721656                                 ....A..C...A.....T.....A.CC-..  63721684
14831    63730289                                 .......CC.......TT.....A.CC-..  63730317
14831    64744187                                 .......CCC.......T.....A.CC-..  64744159
14831    64862175                                 ......TGC........T....C..CC-..  64862203
14831    66232729                                 .......CC........TT....A..C-..  66232701
14831    66925594   ...A.....T.T...TCTT.-...C....A.---...C..T......AT.-.G.CC.C.C  66925540
14831    71179508                                 ..A....CC........T.....A.CC-..  71179480
14831    75069443   ...A....TG.C...AGA.....-...A.TT......CC........TT....A..C-..  75069501
                                                   \                            
                                                   |                            
                                                   G
14831    75204755                                 ....T..CC........T.....A..G-..  75204783
14831    75240450                                 .......CC....A...T.....A.CC-..  75240422
14831    76893051   ...A.....A..----..G...A.-...---......CC...A....T.....A.C.-..  76893000
                                       \                                        
                                       |                                        
                                       T
14831    61777719                                 .......C..T......T.....A..C...  61777690
14831    12934137   ..AA....T-...C...GA....A-..A..T.......CG.............A.C..G.  12934076
                                       \           \                        \   
                                       |           |                        |   
                                       T           G                       CC
14831    76631715   ..AA....T-...C...GA....A-..A..T.......CG.............A.C..G.  76631654
                                       \           \                        \   
                                       |           |                        |   
                                       T           G                       CC
14831    52032183   ...A.....A.T...AGA......-..A...----............T.....A.G..G.  52032238
                                                                            \   
                                                                            |   
                                                                            C
14831    18821610   ...A.....A.C...AGA..G..A-............CC........T.....A....T.  18821551
                                                  \                             
                                                  |                             
                                                  T
14831    30070536                                  ...C...C.......AT.....A..C.G.  30070508
14831    50895637   ...A....TG.A...A......CTC...---......CC........TG....A..C...  50895697
                                    \ \                                         
                                    | |                                         
                                  GAT T
14831    5644828                                  .......C......C..T.....A..A.G.  5644799
14831    35800112                                  ......CC........T.....A...-..  35800139
14831    41729340   ..TA...T.T.C...AGG.....A-..A......A...C........T.....A.CC.G.  41729281
                                                   \                            
                                                   |                            
                                                   G
14831    45173661                                             .....T.....A.CC...  45173644
14831    69342406                                 .......C......C..T.....A..A.G.  69342377
14831    5964728                                   ......CC........T.....A..CC.A  5964756
14831    28653468                                 .......CC..............G.CC-..  28653496
14831    35904062                                  .......C........T.....A..C.-.  35904089
14831    45211919                                  ................T.....AGCCC.A  45211947
14831    54219897                                  .......C........T.....A....A.  54219927
                                                                           \    
                                                                           |    
                                                                          CC
14831    56678808                                  ......CC........T.....A.CC..G  56678836
14831    69662306                                  ......CC........T.....A..CC.A  69662334
14831    25220348                                  ......CC........T.....A..C-..  25220321
14831    39430043                                  ......C.........T...A.A..C-..  39430070
14831    44965503                                  ......C.........T.....A..C-..  44965476
14831    51185029                                       ..C..............T.A....  51185005
                                                                             \  
                                                                             |  
                                                                             C
14831    63149738                                  .......C........A.....A.GC-..  63149765
14831    10677814   ...A.....AAC...AGA.....A-..A..T......CC........AT....A..CC.A  10677873
                                                   \                            
                                                   |                            
                                                   G
14831    18596322   ...A....TA.T...A.AT....A-..A.T....CC..--.......T...C...CC-..  18596377
14831    18754709                                  .....TCC........TA.T...C.....  18754679
                                                                         \      
                                                                         |      
                                                                        AG
14831    26452465                                           .......T.....A.CC...  26452484
14831    43216861                                 ........C........TTT..GA.C..T.  43216890
14831    44656588   ...A....TG.C...AGA.....A-..A..T......CC........T.....A.CC-..  44656646
                                                   \                            
                                                   |                            
                                                   G
14831    53238443                                   .....CC.A.A....AA....A.CC...  53238470
14831    54209583   .A.A...T..ACT..T.G.....A...A..........--.......T..T...---...  54209525
                                            \     \                             
                                            |     |                             
                                          CTA     T
14831    74375392   ...A.....AAC...AGA.....A-..A..T......CC........AT....A..CC.A  74375451
                                                   \                            
                                                   |                            
                                                   G
14831    1343542                                   ....G.C....TA...T.......C.-..  1343569
14831    1973572                                   ......CC........T.....A.CCGT.  1973600
14831    3608230                                              .....T.....A..A...  3608247
14831    4789754                                   .......C........T.....A.CCC.G  4789782
14831    5279345                                   ......CC........T.....A.CC.T.  5279373
14831    15858530                                 .......CC........T.......CC-..  15858502
14831    17533004   ...A.....A.C...AGAA....A-...---......CC........T.....A.CCC.A  17533059
14831    18918926                                  ......CC........T..T..A....TG  18918898
14831    37395382                                  ......CC........T.....A.CC.GG  37395354
14831    38936815                                  ......CC........T.....A.CC.T.  38936843
14831    40192102                                 ........G.A.A..GC..C.....CC...  40192073
14831    50549215                                  ............A...T.....A.C.C.A  50549187
14831    59834289                                                   .....A....G.  59834300
14831    65041120                                  ....G.C....TA...T.......C.-..  65041147
14831    65671150                                  ......CC........T.....A.CCGT.  65671178
14831    67305808                                             .....T.....A..A...  67305825
14831    68487332                                  .......C........T.....A.CCC.G  68487360
14831    68976923                                  ......CC........T.....A.CC.T.  68976951
14831    8279067                                   ......C.........TT.T..A..C-..  8279040
14831    9221161    ...A....TG.C...AGA.....A-..A..T.A....CC.A......T.....A..CCTG  9221102
                                                   \                            
                                                   |                            
                                                   G
14831    14426214                                  .......C........T.....A..C-..  14426187
14831    18003050                                  ......CC.......AT.....G.CC-..  18003023
14831    18674791                                  ......CC........T..T..A.C.C.G  18674819
14831    24728759                                  ......CC...T....T.....A..C-..  24728732
14831    33631246   ...A....A-.T..TT.G.....AG..A..T.A.....C.......AT.....A.C....  33631186
                                      \            \                            
                                      |            |                            
                                      A            G
14831    35385170   ..AG.T...T.....A.GTG...A-..A..T...C.GC....A..G.T.....T......  35385109
                                                   \                        \   
                                                   |                        |   
                                                   G                       AT
14831    37840914   ...A....TG.C...AGGT...CA-..A...GT.A..CC........T....G------.  37840862
14831    38676725                                  ......CCG.......T....GA..G-..  38676752
14831    43342129                                                             ..  43342128
14831    63243117   C..A......A....GGA....CAA.....T.......C.....TG.T.....--.CC..  63243179
                                 \                 \                            
                                 |                 |                            
                                 C              GCTG
14831    71976645                                  ......C.........TT.T..A..C-..  71976618
14831    72918739   ...A....TG.C...AGA.....A-..A..T.A....CC.A......T.....A..CCTG  72918680
                                                   \                            
                                                   |                            
                                                   G
14831    19574260   ...A...TT-.A..T........A-.....T......C.G..A....T.....A.CC.G.  19574201
                                      \            \                            
                                      |            |                            
                                      A            G
14831    43386313                                ...........................C...  43386346
                                                          \                \    
                                                          |                |    
                                                          C               CC
14831    8612045                                   ......C.........T.....A......  8612075
                                                                           \    
                                                                           |    
                                                                          CC
14831    46757900   ...AC...TG.C...AG......A-..A.........C.....-...T..T..A......  46757959
                                                  \                         \   
                                                  |                         |   
                                                  T                         C
14831    72309623                                  ......C.........T.....A......  72309653
                                                                           \    
                                                                           |    
                                                                          CC
14831    8254595    ...A....TG.C...AGA.....A-..A.........C...A.....T.....A.C--..  8254652
                                                   \                            
                                                   |                            
                                                   G
14831    43567514                                  ...A..C.........T.....A...-..  43567487
14831    71952173   ...A....TG.C...AGA.....A-..A.........C...A.....T.....A.C--..  71952230
                                                   \                            
                                                   |                            
                                                   G
14831    1876203                                   .....TAC........T........C...  1876232
                                                                             \  
                                                                             |  
                                                                             C
14831    43816614   ...A.....AAA...AGA.....A-..A..G......CC........T.....A.CC.G.  43816555
                                                   \                            
                                                   |                            
                                                   G
14831    65573781                                  .....TAC........T........C...  65573810
                                                                             \  
                                                                             |  
                                                                             C
14831    16018799                                 ........C........TT....A..C...  16018770
14831    46122276                                 .......C.........T.....A..C-..  46122248
14831    7569825                                   ......CC..A..G..T.....A....G.  7569796
                                                                           \    
                                                                           |    
                                                                           C
14831    9671468    ...A.....A.C...AGA.....A-..A..T......C...A.....T.....A.CC.G.  9671409
                                                   \                            
                                                   |                            
                                                   G
14831    50367910                                    ....CA.......AT..T..A..G...  50367936
14831    58275949                                  ......C...............ACCCCG.  58275921
14831    71267403                                  ......CC..A..G..T.....A....G.  71267374
                                                                           \    
                                                                           |    
                                                                           C
14831    73369046   ...A.....A.C...AGA.....A-..A..T......C...A.....T.....A.CC.G.  73368987
                                                   \                            
                                                   |                            
                                                   G
14831    3240425    ...A.....A.C...AGA.....A-..A.........CC........T.....A.AC-..  3240367
                                                  \                             
                                                  |                             
                                                  T
14831    14342611                                    ..............T.....A.C..T.  14342637
14831    16724628                                  ......CC........T.....A.CC.G.  16724600
14831    66938003   ...A.....A.C...AGA.....A-..A.........CC........T.....A.AC-..  66937945
                                                  \                             
                                                  |                             
                                                  T
14831    1996449    ...A.....A.C...AGA.....A-..A..T......CC........T.....A.C....  1996509
                                                   \                         \  
                                                   |                         |  
                                                   G                         C
14831    3320693    ...A....TA.C...AGA.....A-..A..T......CC.A......T.....A.C..G.  3320753
                                                   \                        \   
                                                   |                        |   
                                                   G                        C
14831    9612970                                 ..................T...A.A.....-  9612999
14831    13527484   ...A.....G.C...AGA.....A-..A..T....C..C........T.....G.CC-..  13527542
                                                   \                            
                                                   |                            
                                                   G
14831    14395069   ...A.....A.C...AGA.....A-.....T......CC........T.....A.CC-..  14395127
                                                   \                            
                                                   |                            
                                                   G
14831    18546670                                  ......CC........T.....A.C.-..  18546643
14831    19071714                                  ......CC.......TT.....A.C..GC  19071742
14831    40499624   ...C....TG.C...AGA....A-...---.......CC......G.T..........G.  40499681
                                                                         \      
                                                                         |      
                                                                        GA
14831    40719129                                  ....T.C....T....TT....A......  40719157
14831    43718230                                          ........T............  43718252
                                                                         \      
                                                                         |      
                                                                        AA
14831    47833195   ...A......AC...AGA..T..A-.....T.A....CC....A...T.....A....G.  47833255
                                                   \                        \   
                                                   |                        |   
                                                   G                        C
14831    48497072   ...A.....TAT...AGGT....A-...A.........C..ACT...G.....G.G.C..  48497012
                                                  \                       \     
                                                  |                       |     
                                                  T                       T
14831    53546145                              ..........CC........T.....A.C.-..  53546113
                                                   \                            
                                                   |                            
                                                   G
14831    54597162   ...G....TG.T...AGA.....A-..A.........C.........TT....A.C.C--  54597105
                                                  \                             
                                                  |                             
                                                  T
14831    60642477                                    .....C........T.......CC-..  60642452
14831    61493772                                  ................TA....TCA.C..  61493800
14831    62405456                                  ......CC........T.....A.CC...  62405484
14831    65694027   ...A.....A.C...AGA.....A-..A..T......CC........T.....A.C....  65694087
                                                   \                         \  
                                                   |                         |  
                                                   G                         C
14831    67018271   ...A....TA.C...AGA.....A-..A..T......CC.A......T.....A.C..G.  67018331
                                                   \                        \   
                                                   |                        |   
                                                   G                        C
14831    73310548                                ..................T...A.A.....-  73310577
14831    77225062   ...A.....G.C...AGA.....A-..A..T....C..C........T.....G.CC-..  77225120
                                                   \                            
                                                   |                            
                                                   G
14831    9565554    C..A.....A.C...AGA.....A-..A.........CC....T...T.....A.CC-..  9565612
                                                  \                             
                                                  |                             
                                                  T
14831    11655374                                  .....TAC..............A...A..  11655402
14831    50561386                                  ....G......C....T......---...  50561411
14831    59330062   ...A..C.TG.C...AGA.....A-............CC..A.....T.....A.C..G.  59330002
                                                  \                         \   
                                                  |                         |   
                                                  T                         C
14831    60625572                                  ......CC.A......T.....A......  60625602
                                                                           \    
                                                                           |    
                                                                          CC
14831    62087973                                          ........T.....A..C...  62087993
14831    73263132   C..A.....A.C...AGA.....A-..A.........CC....T...T.....A.CC-..  73263190
                                                  \                             
                                                  |                             
                                                  T
14831    75352952                                  .....TAC..............A...A..  75352980
14831    2038890                                   .....T..G.......T.....A......  2038860
                                                                           \    
                                                                           |    
                                                                          CC
14831    7887206    ...A.....A.C...T.A.....A-..A..T..G...AC.A.....A..TT..G....G.  7887145
                                                   \                       \    
                                                   |                       |    
                                                   G                      CC
14831    10422347                                  ......C.........TT.T..A.....C  10422375
14831    13720431   ...A....TG.C...AGA.....A-..A..T..C...CC........T.....A.C..G.  13720491
                                                   \                         \  
                                                   |                         |  
                                                   G                         C
14831    15703904   ...A....TG.C...AGAT....A-..A....A....C....A....T...A.A.C..G.  15703844
                                                  \                         \   
                                                  |                         |   
                                                  T                         C
14831    39394244   ...A....T-....T..G....A.-...---.....GCC....A...T....CA....A.  39394187
                                      \                                    \    
                                      |                                    |    
                                      A                                   CC
14831    40860988                                             .....T.....A.CC.G.  40861005
14831    41666924   ...A....TG.C...AGA.....A-..A..........C....T...T.....A.CC.G.  41666984
                                                  \                          \  
                                                  |                          |  
                                                  T                          C
14831    43572657                                 .......CC........T.....A.CC...  43572628
14831    49312441   ...A....TG.C...A.A..T..A-..A........T.C..A.T..AT..T..A.C....  49312381
                                                  \                         \   
                                                  |                         |   
                                                  T                         C
14831    49614225                                         .........T..T.AAC.C.G.  49614246
14831    52454644                                   .....CC.A......T.....A....TG  52454671
14831    54115761                                      ..C.........T....GA..G.--  54115739
14831    54966441   ...A.....A.C...AC......A-..AA........CC...A....T.....A.CC...  54966381
                                                  \                          \  
                                                  |                          |  
                                                  T                          C
14831    55237203                                   .....CAC.......T.....A..C..A  55237230
14831    58978224                                  ......C....-....T.....A.C....  58978197
14831    60756263   ...A.....A.A...AGA.....A-..A.........CC........T.....A.CC.GG  60756322
                                                  \                             
                                                  |                             
                                                  T
14831    63658083   .........T..A..TTT...-.CA.....G...A..C..A......G...AG.C.C...  63658024
                                                  \                             
                                                  |                             
                                                  T
14831    65736468                                  .....T..G.......T.....A......  65736438
                                                                           \    
                                                                           |    
                                                                          CC
14831    71584784   ...A.....A.C...T.A.....A-..A..T..G...AC.A.....A..TT..G....G.  71584723
                                                   \                       \    
                                                   |                       |    
                                                   G                      CC
14831    74119925                                  ......C.........TT.T..A.....C  74119953
14831    77418009   ...A....TG.C...AGA.....A-..A..T..C...CC........T.....A.C..G.  77418069
                                                   \                         \  
                                                   |                         |  
                                                   G                         C
14831    60610612   ...A.....T.A...TGT..-..TA..-..T.....T..A.A.....T.......A....  60610553
                                                    \                           
                                                    |                           
                                                   GG
14831    6977202    ...A.....A.C...AGA.....--...AG.................T.....-.ACC..  6977260
                                                       \                        
                                                       |                        
                                                      GG
14831    26058286                                  .......A...A...AT.....A..C...  26058258
14831    70674780   ...A.....A.C...AGA.....--...AG.................T.....-.ACC..  70674838
                                                       \                        
                                                       |                        
                                                      GG
14831    45312006                                              ..........A.C....  45312022
14831    46714168                                  ...A...C........T.....A.CC...  46714196
14831    54643573                                  ................TG..A...C....  54643601
14831    1046948    ...A...A.A.C...AGA.....A-..A.........CC........T.......A..--  1046887
                                                  \                      \      
                                                  |                      |      
                                                  T                   AACC
14831    10672434       ......A....TGT.....A....---.T..CTC....AA...T.....A.....C  10672381
                                                                            \   
                                                                            |   
                                                                            C
14831    37667764   ...A....TG.C...AGA.....-...A..T......CC........T.......CC.G.  37667824
                                                   \                         \  
                                                   |                         |  
                                                   G                         C
14831    41932489   ...A....TG.C...TGA.....-...A.........C.........T.-------..G.  41932437
                                                   \                            
                                                   |                            
                                                   G
14831    60080336                                   ....-.......T..T.....A......  60080364
                                                                 \              
                                                                 |              
                                                                CC
14831    60413489                                 .......C.........T.....T.AC..-  60413517
14831    63654502                                  ......C...A....AT..T......C..  63654530
14831    64744526   ...A...A.A.C...AGA.....A-..A.........CC........T.......A..--  64744465
                                                  \                      \      
                                                  |                      |      
                                                  T                   AACC
14831    74370012       ......A....TGT.....A....---.T..CTC....AA...T.....A.....C  74369959
                                                                            \   
                                                                            |   
                                                                            C
14831    493811                                    ......CC........T.....A.CC.GC  493839
14831    4891963                                   ......AG....A...A..T..A.....A  4891992
                                                                            \   
                                                                            |   
                                                                            C
14831    7705311                                   .......G........T.....A.CC-..  7705338
14831    33064878   ...A....TG.C...AGA.....CA..A..G.......C........T.....         33064937
                                         \        \                             
                                         |        |                             
                                    ATAACA        T
14831    39246657                                  ..G...........G.TT..........C  39246686
                                                                            \   
                                                                            |   
                                                                            C
14831    47954655                                  ......C...AA....T.....A.AC...  47954627
14831    50447492   ...A..C..G.C...AGA.....-...A..T......CC..............-.ACC..  50447434
                                                   \                            
                                                   |                            
                                                   G
14831    61156507                                    ....CC........T..T..A.CC...  61156534
                                                                             \  
                                                                             |  
                                                                             C
14831    64191389                                  ......CC........T.....A.CC.GC  64191417
14831    68589541                                  ......AG....A...A..T..A.....A  68589570
                                                                            \   
                                                                            |   
                                                                            C
14831    71402889                                  .......G........T.....A.CC-..  71402916
14831    38408486                                  ...C..C..A.....AT.....A.CC...  38408514
14831    61023535                                          ........T.....A..C...  61023515
14831    61289498                                  .......C........T..........G.  61289468
                                                                           \    
                                                                           |    
                                                                          CC
14831    57973372   ...A....TG.C...AGG.....A-..A.........C..A......T.....A.CC.G.  57973312
                                                  \                          \  
                                                  |                          |  
                                                  T                          A
14831    29835807                                    .....C..A.....T.....A....G.  29835835
                                                                           \    
                                                                           |    
                                                                          CC
14831    51393188   ...A....TG.C...A.A.....A-..A.........CC........T.....A..C-..  51393246
                                                  \                             
                                                  |                             
                                                  T
14831    6847852                                  .......C........AT.....A...G..  6847821
                                                                           \    
                                                                           |    
                                                                          CC
14831    10497742                                    ....C..T.A....T.....A.C...C  10497716
14831    44607154                                      ..C.....T...T............  44607180
                                                                         \      
                                                                         |      
                                                                        AA
14831    70545430                                 .......C........AT.....A...G..  70545399
                                                                           \    
                                                                           |    
                                                                          CC
14831    74195320                                    ....C..T.A....T.....A.C...C  74195294
14831    20748635                                    .......A......T..T..A......  20748607
                                                                           \    
                                                                           |    
                                                                          CC
14831    45908582                                          ........T.....A..C...  45908562
14831    1842973                                              .....T............  1842954
                                                                           \    
                                                                           |    
                                                                          CC
14831    7690545                                           ........T..T..A.CC...  7690525
14831    8460557                                     ....CC........T.....A..C.G.  8460583
14831    21440188   ...A.....T.C...AGA.....A-...---......C....A....T.....A.C..G.  21440244
                                                                            \   
                                                                            |   
                                                                            C
14831    58041602                                 ..A..............T..T..A..A...  58041632
                                                                           \    
                                                                           |    
                                                                           C
14831    65540551                                             .....T............  65540532
                                                                           \    
                                                                           |    
                                                                          CC
14831    71388123                                          ........T..T..A.CC...  71388103
14831    72158135                                    ....CC........T.....A..C.G.  72158161
14831    1061008                                   ......C.....G...TT.T...C.....  1060978
                                                                           \    
                                                                           |    
                                                                          CC
14831    32808398                                          ......T.T.....A......  32808418
14831    42700545                                   ......C.A......T......---...  42700521
14831    44584061   ...A.....G.C...AGAT....C-..A.......C.CC........T.....-....G.  44584001
                                                  \                         \   
                                                  |                         |   
                                                  T                        CC
14831    64758586                                  ......C.....G...TT.T...C.....  64758556
                                                                           \    
                                                                           |    
                                                                          CC
14831    51492410                                    ....A.........T..A.....C...  51492436
14831    25716253                                 .........-.......T.....A.A..G.  25716224
                                                                            \   
                                                                            |   
                                                                            C
14831    48228851                                  .......G........T.....-..C.G.  48228824
14831    15662790                                  .......C........TT....A....G.  15662819
                                                                           \    
                                                                           |    
                                                                           C
14831    479844                                      ....CC........T.....A....A.  479817
                                                                            \   
                                                                            |   
                                                                            A
14831    17431171                                 .......CC........T.....A.C..G.  17431141
                                                                            \   
                                                                            |   
                                                                            C
14831    19515628   ...A....T-...A...G......-..A..T......CC.A......T.......C..G.  19515688
                                      \            \                        \   
                                      |            |                        |   
                                      A            G                        C
14831    39758267                                 .......CC........T.....A..C...  39758237
                                                                             \  
                                                                             |  
                                                                             C
14831    64177422                                    ....CC........T.....A....A.  64177395
                                                                            \   
                                                                            |   
                                                                            A
14831    6790050    ......A.T.A....T.......-...A..CCC....C.......TT--.T.........  6790107
                                                      \                         
                                                      |                         
                                                      T
14831    12938125                                  ......CC........T.....A.C..G.  12938154
                                                                            \   
                                                                            |   
                                                                            C
14831    13072809                                  ......CC.......AT.....A....G.  13072838
                                                                           \    
                                                                           |    
                                                                           C
14831    15906388                                  ......CC...A....T.....A....G.  15906417
                                                                            \   
                                                                            |   
                                                                            C
14831    35716854                                  ......CC........T.....A.C..G.  35716825
                                                                            \   
                                                                            |   
                                                                            C
14831    41568549                                  ......CC........T.....A.CC...  41568578
                                                                             \  
                                                                             |  
                                                                             C
14831    41953430                                  ......CC........T.....A.---..  41953405
14831    42723406                                  ......CC........T......TC..G.  42723377
                                                                            \   
                                                                            |   
                                                                            C
14831    45098429                            ............CC........T.....A.C..G.  45098393
                                                   \                        \   
                                                   |                        |   
                                                   G                        C
14831    45184548                                  ......CC........T.....A.C..G.  45184577
                                                                            \   
                                                                            |   
                                                                            C
14831    51905749                                  .....T.C........T.....A....G.  51905778
                                                                            \   
                                                                            |   
                                                                            G
14831    53312588                                          ..............G.CC...  53312609
                                                                             \  
                                                                             |  
                                                                             C
14831    58391001                                  ......CC........T.......CC.G.  58391030
                                                                             \  
                                                                             |  
                                                                             G
14831    60603223                                  ...A..CC...A....T..........G.  60603194
                                                                           \    
                                                                           |    
                                                                           C
14831    70487628   ......A.T.A....T.......-...A..CCC....C.......TT--.T.........  70487685
                                                      \                         
                                                      |                         
                                                      T
14831    76635703                                  ......CC........T.....A.C..G.  76635732
                                                                            \   
                                                                            |   
                                                                            C
14831    76770387                                  ......CC.......AT.....A....G.  76770416
                                                                           \    
                                                                           |    
                                                                           C
14831    48052764                                 ...G.........A...T..T..A.C....  48052794
                                                                             \  
                                                                             |  
                                                                             A
14831    3394008                                   .......C.......AA...A.A....G.  3394037
                                                                           \    
                                                                           |    
                                                                           C
14831    14304584                                  ......CC....T...T.....A.C....  14304555
                                                                             \  
                                                                             |  
                                                                             C
14831    15997435                                  ......CC........TT.....CC..G.  15997406
                                                                         \      
                                                                         |      
                                                                         A
14831    18498915                                  ......CC...A....T......CC..G.  18498886
                                                                         \      
                                                                         |      
                                                                         G
14831    24912497                                          ...C....A..T.........  24912475
                                                                         \      
                                                                         |      
                                                                        AA
14831    36987965                                    .....C........T......C.C...  36987937
                                                                         \      
                                                                         |      
                                                                        AG
14831    39578757                                  ....G.CC...A....T..........G.  39578728
                                                                           \    
                                                                           |    
                                                                           C
14831    39771290                                  ......CC........T.....A.C..G.  39771319
                                                                            \   
                                                                            |   
                                                                            C
14831    41162552                                  ......C.-.......T.....A.CC...  41162580
                                                                             \  
                                                                             |  
                                                                             C
14831    44026062                                  .......C........TT.T..A.C..--  44026036
14831    45056940                                 .......CC........T.....A.CC...  45056970
                                                                             \  
                                                                             |  
                                                                             C
14831    47428820                                  ......C.....A...T.....A....G.  47428791
                                                                           \    
                                                                           |    
                                                                           C
14831    48126823                                  ......CC........T.....A.C..G.  48126852
                                                                            \   
                                                                            |   
                                                                            C
14831    48574765                                    .............CT.....A......  48574737
                                                                           \    
                                                                           |    
                                                                          AC
14831    50623612                                  ......CC........T.....A..C-..  50623639
14831    50826883                                 ........C........T.....A.C.-..  50826855
14831    51405202                                          ........T.....G.CC..A  51405222
14831    51454056   ...A.....A----...T..---.A..A..T......CC........TT....A.C.C--  51454107
                                                   \                            
                                                   |                            
                                                   G
14831    51609878                                  ...C..CC........T.....A....G.  51609849
                                                                             \  
                                                                             |  
                                                                             A
14831    52142781                                  ......CC........T..T..A....G.  52142752
                                                                           \    
                                                                           |    
                                                                           C
14831    56259548                                    ..........T...A.......CC...  56259574
14831    56795290                                  .....TCC...A....T.....A....G.  56795261
                                                                            \   
                                                                            |   
                                                                            A
14831    57236672                                  ......CC........T.....A.C..G.  57236701
                                                                            \   
                                                                            |   
                                                                            C
14831    59504954                                 .......CC........T.....A..--..  59504927
14831    60674093                                  ......CC..A.....T.....A.CC...  60674064
                                                                             \  
                                                                             |  
                                                                             C
14831    67091586                                  .......C.......AA...A.A....G.  67091615
                                                                           \    
                                                                           |    
                                                                           C
14831    11504611                                 ....C..CC........T.....A.CC-..  11504639
14831    14664719                                  ......CC........T.....A.C..G.  14664689
                                                                            \   
                                                                            |   
                                                                           CC
14831    17125346                                .....C..CC.CA.....T......C.A...  17125314
                                                                         \      
                                                                         |      
                                                                        AG
14831    37879161                                          ........T.....A.C..G.  37879140
                                                                            \   
                                                                            |   
                                                                            C
14831    39858081                                  ..A...CC........T.....A--..A.  39858055
14831    41202627                                          ...........A..A.CC...  41202606
                                                                             \  
                                                                             |  
                                                                             C
14831    41495370   ..TG......AC...AGATG....-.....T.....TGC........T.....A...G..  41495309
                                                   \                       \    
                                                   |                       |    
                                                   C                      CC
14831    41989529                                 ........CC.......T..T..A.CC...  41989499
                                                                             \  
                                                                             |  
                                                                             C
14831    46984654                                  .......C........T.....A.GC...  46984684
                                                                              \ 
                                                                              | 
                                                                             GG
14831    51589018                                    ....CC...T....T.....A.C.-..  51588993
14831    57382277                                 .......CC........T.....A.CA-..  57382249
14831    60450472                                ........CC......G....T..A..C.A.  60450441
                                                            \                   
                                                            |                   
                                                            A
14831    75202189                                 ....C..CC........T.....A.CC-..  75202217
14831    44815513   ...A.....A.C...A.A.....C.TA.C........C.........T..T..A.C--..  44815454
                                      \                        \                
                                      |                        |                
                                      A                        G
14831    45477714   ...A...AT-....T..G....A.-...---......CC........T.....A.C--.C  45477661
                                      \                                         
                                      |                                         
                                      A
14831    54936031                                  ......C.........T.....A...-..  54936058
14831    63400370                                  ....T.C........CT..T..G......  63400399
                                                                           \    
                                                                           |    
                                                                           C
14831    3421707                                   ......CC........T.....A...G..  3421737
                                                                           \    
                                                                           |    
                                                                          CC
14831    57084019                                    ........T.T............C...  57083990
                                                                         \      
                                                                         |      
                                                                       AAA
14831    67119285                                  ......CC........T.....A...G..  67119315
                                                                           \    
                                                                           |    
                                                                          CC
14831    9229302                                   ......CC........T.....A.C.-..  9229329
14831    16093086                                      ..C.........T.....A.CC.A.  16093061
                                                                             \  
                                                                             |  
                                                                             A
14831    72926880                                  ......CC........T.....A.C.-..  72926907
14831    18731320                                  ......CC....T...T.....G.C--..  18731294
14831    40170404                                  ......CC....TG..T.....A..--..  40170378
14831    45152969                                  ......CC........T.....A.CC-..  45152942
14831    53308810                                  ......C........AT.....A.A..A.  53308780
                                                                             \  
                                                                             |  
                                                                            AA
14831    1184189                                  ........C.ACAT...T.....A......  1184219
                                                                            \   
                                                                            |   
                                                                            C
14831    1473655                                   ................T.....A.---.C  1473630
14831    9035115                                   .......C....A...T.....A.CC.A.  9035086
                                                                             \  
                                                                             |  
                                                                             A
14831    15869513                                  ......CC........T.....A.CC.G.  15869484
                                                                             \  
                                                                             |  
                                                                             G
14831    34128290                                          .......A......A...G..  34128268
                                                                           \    
                                                                           |    
                                                                          CC
14831    41425011                                  ......CC........T.....A.CC...  41425040
                                                                             \  
                                                                             |  
                                                                             C
14831    56822559                                  ......CC........T..T..A...G..  56822589
                                                                           \    
                                                                           |    
                                                                          CC
14831    64881767                                 ........C.ACAT...T.....A......  64881797
                                                                            \   
                                                                            |   
                                                                            C
14831    65171233                                  ................T.....A.---.C  65171208
14831    72732693                                  .......C....A...T.....A.CC.A.  72732664
                                                                             \  
                                                                             |  
                                                                             A
14831    42471181                                      ............T.....A.G.G..  42471205
14831    49751519                                  ........-......AT.......CC...  49751492
14831    36049058                                  ......CC........T.....A.C....  36049087
                                                                            \   
                                                                            |   
                                                                            C
14831    1036979                                  ......TG.A.......T.....A.....C  1037009
                                                                           \    
                                                                           |    
                                                                           C
14831    1340632                       .....G...---......CC........T.....A.C..G.  1340594
                                                                            \   
                                                                            |   
                                                                            C
14831    64734557                                 ......TG.A.......T.....A.....C  64734587
                                                                           \    
                                                                           |    
                                                                           C
14831    65038210                      .....G...---......CC........T.....A.C..G.  65038172
                                                                            \   
                                                                            |   
                                                                            C
14831    11117971                                  ......CC........T.....A.C..A.  11117942
                                                                            \   
                                                                            |   
                                                                            G
14831    59473178   ...A......T.A.G-.TT...-.C..---..A...T..........T....G..C...C  59473238
                           \                                             \      
                           |                                             |      
                       TCTAA                                             A
14831    74815549                                  ......CC........T.....A.C..A.  74815520
                                                                            \   
                                                                            |   
                                                                            G
14831    49614710                                          ........T.....A.C....  49614730
14831    63156126   .C.A.....T.....TG...-..CA...C........C........AT.....G..CA..  63156187
                                                  \                       \     
                                                  |                       |     
                                                  T                      TA
14831    49205367                                  .....ACC....A...T.....A....A.  49205337
                                                                           \    
                                                                           |    
                                                                          CC
14831    63595480                                 .......C....T...AT......-.....  63595508
14831    55022136                                  .....TCC........T..T..A..C...  55022166
                                                                           \    
                                                                           |    
                                                                          CC
14831    5658629                                     ....CC........T....A.T.....  5658656
                                                                         \      
                                                                         |      
                                                                         A
14831    60824170                                           ..A....T..........-.  60824190
                                                                         \      
                                                                         |      
                                                                        AA
14831    69356207                                    ....CC........T....A.T.....  69356234
                                                                         \      
                                                                         |      
                                                                         A
14831    15888339                                          ........T.....A......  15888361
                                                                           \    
                                                                           |    
                                                                          CC
14831    27224424                                  ................T.....-.A.C..  27224451
14831    924290                                         ....T......T....GA..C-..  924268
14831    64621868                                       ....T......T....GA..C-..  64621846
14831    18262284                                 .......C.........T.....A.G..--  18262312
                                                          \                     
                                                          |                     
                                                          C
14831    50063488                                    ..............T.....-.ACC..  50063513
14810    9283905    ...A....TG.C...A.AT.T..ACTA.C.C.T....CC........T........C...  9283964
14810    14983825   ...A...T.A.C...A.A.....A.TA.AGGA....TCCA.......TG....A.CC.T.  14983766
14810    14237026   ...A.....AAC...A.A.....A.T..CT.....G.CC........T.....A.C....  14237085
14810    4217454    ...A...A.T.CT.TAGA.T...ACTA.TTG.....TCC.A..T...T.....A......  4217395
14810    20727702   ...A...A.T.CT.TAGA.T...ACTA.TTG.....TCC.A..T...T.....A......  20727643
14810    1922860    ...A.....A.C...AGA.....ACTA.TTG.A....CC...A....T..T..A..C..C  1922801
14810    18433108   ...A.....A.C...AGA.....ACTA.TTG.A....CC...A....T..T..A..C..C  18433049
14810    6888413    ...A.....TAC..TAGAT....A.TA.CTG......CC.......AT.....A.CCC..  6888354
14810    461295     ...A.....A.C....GAA....ACTA.TT........C..A.....T.....A.CC...  461236
14810    16971543   ...A.....A.C....GAA....ACTA.TT........C..A.....T.....A.CC...  16971484
14810    1110931    ...A....TGAC...AGA..T..AATA.CTG......CC........T.....A.CC...  1110872
14810    17621179   ...A....TGAC...AGA..T..AATA.CTG......CC........T.....A.CC...  17621120
14810    1862065    .C.A.....A.C...AGA....GA.TA.CT...G..TCC........T.....A.CC...  1862124
14810    18372313   .C.A.....A.C...AGA....GA.TA.CT...G..TCC........T.....A.CC...  18372372
14810    10305379   ...A....TG.C...AGA..T..ACTA.TTG.......C....T...T...C.A.CC.G.  10305320
14810    4432074    ........TT.C...AGAT.T..A.TA.CT...G....C..A.....T....AA.CC...  4432133
14810    5163752    ...A....TGAC...AGA.T...A.GA.TT........C.AA.....T..T.CA.CC...  5163693
14810    20942322   ........TT.C...AGAT.T..A.TA.CT...G....C..A.....T....AA.CC...  20942381
14810    2255123    ...A....TA.C.ATA.A..T..A.TA.CTG.....TAC.A......T..A..A.CA...  2255182
14810    18765371   ...A....TA.C.ATA.A..T..A.TA.CTG.....TAC.A......T..A..A.CA...  18765430
14810    3397978    ...A....TA.T...AGA......CTA.TTG.A....CC.T......T..TC.A..CC..  3398037
14810    19908226   ...A....TA.T...AGA......CTA.TTG.A....CC.T......T..TC.A..CC..  19908285
14810    10124738   ...A.....T.C...ACA..T..A.TA.CTG.....T.C........T.....A.CC...  10124679
14810    10466891   ...A.....A.C...AGA.....ACTA.C........C........AT.....A.CC...  10466832
14810    14721190   ...A....TA.C...AGA.....ACT..CTG...........T....T.....TCCC.A.  14721249
14810    2138026    C..A......ACT.TAGA...C...TA..TG...............ATTG...A.C.G..  2138085
14810    18648274   C..A......ACT.TAGA...C...TA..TG...............ATTG...A.C.G..  18648333
14810    6308271    ..TG.....T.AT..AGA..T..ACTA.A.....A...C.A............A.CCA..  6308330
14810    9561498    ...A.....TATG....T.....ACTA.C........C....A....TT....A..C..A  9561439
14810    4334312    ..TC......A..C.TG....A.TC.AC.T.................TG....TG.....  4334253
14810    20844560   ..TC......A..C.TG....A.TC.AC.T.................TG....TG.....  20844501
14810    13129749   ..TA.....T.T..TATG.......TA.CTG.A..T..C.A......T...A.A.C.C..  13129690
14810    2299220    .....G..T.A.....T.TT...AC.A.TTG...........A...AT...C......T.  2299161
14810    18809468   .....G..T.A.....T.TT...AC.A.TTG...........A...AT...C......T.  18809409
14810    14013136   ...A.....TTC...A.A.....ACAAATT..A.....G.......CT..T..T...G..  14013195
14810    2030431    ...C......A....T......GAAT..C.......AC.....T...T....AAC.C...  2030372
14810    18540679   ...C......A....T......GAAT..C.......AC.....T...T....AAC.C...  18540620
14810    30755      ..TG.....T..T.TTG......A.G.C..G.A.C...........ATTG..CAG.C..C  30814
14810    16541003   ..TG.....T..T.TTG......A.G.C..G.A.C...........ATTG..CAG.C..C  16541062
14810    8758696    ...A....AA.T...AGA.....AC.A.CTG......CC........T.....A.C....  8758637
14810    14663857   ...A.....A.C...AGAT....AC.A.TGG...A..CC........TTCA..A.C....  14663798
14810    14961299   ...A....TT.T..ATGA.....A.TACC...T...ACA.A......T.T...T.C.C..  14961240
14810    3693377    ...A....TAAC...AGA.....A.TATCTT......CC........T.....A.CC-..  3693435
14810    10015854   ...A.....A.C...AGA.....AATA.CTG......CC.A......T.....T.CC-..  10015912
14810    20203625   ...A....TAAC...AGA.....A.TATCTT......CC........T.....A.CC-..  20203683
14810    3041225    ...A.....A.C...AGA.....ACAA.CTG.......C.A......T.....A.C.-..  3041283
14810    10314918   ...A....TA.C...AGA.....ACTA.TT.......CC..A.....T.......CC-..  10314976
14810    19551473   ...A.....A.C...AGA.....ACAA.CTG.......C.A......T.....A.C.-..  19551531
14810    10189583   ..TA....TG.C...ATA.....AC.A.CTG......CC...A....T.....T.C..A.  10189643
                                                                             \  
                                                                             |  
                                                                             G
14810    11956331   ...A...T.AAC...AGA.....AC.A.CTG......CC...A....T.....G.CC-..  11956389
14810    13606441   ...A....TG.C...AGA.GT..ACTA.TT..A....CC........T.....A.CC-..  13606499
14810    9307567    ...A...T.G.TT..A.ATG...AGTA.T........C..AA.....T...G...CC-..  9307509
14810    13980934   ...C.....A.C...AGAT....ACAA.CTG......CC........T.T...A.CC-..  13980992
14810    4891866    ..AA.....TAC...A.A.....ACTA.C.G......CC........T..T....C.G..  4891925
14810    6520864    ...A....TGTC...AGAT....A.TA.CT.......CC...T....T......CC..A.  6520804
                                                                         \      
                                                                         |      
                                                                         A
14810    10292163   ...A....TAAC...AGA.....A.TA.CTG......CC........T.....-.A....  10292221
14810    7364880    ...A....TA.C...AGA.....ACAA.C.....C.TCC...A....T.....A.AC...  7364939
14810    11695060   ...A...TTG.C...AGAT....CCTA..TG......CC........T.....A.CC-..  11695002
14810    12591315   .CTA....TG.C...AGAT....AATA.CT.......CC....T...T.....G.C..G.  12591375
                                                                            \   
                                                                            |   
                                                                            C
14810    6346746    ...A...GTG.C...A.A.....C.TA.CTG......CC........T..-..G.ACC..  6346688
14810    3511200    ..GA.....A.CT..AGA.....AATAATT..T....CC........T..-....GCC..  3511258
14810    20021448   ..GA.....A.CT..AGA.....AATAATT..T....CC........T..-....GCC..  20021506
14810    11115476   ...A....TG.C...AGAT....A.TA.CTG......CC........T.C...T.C....  11115417
14810    10365554   ...A.....T.C...AGA.....ACT..AT...........A.....T.....         10365502
14810    14383658   ...A..C..A.C...AGA.....AATA.CTG......CC........T.....A.CC...  14383599
14810    541565     ...A....TG.T...A.AT....A.TA.CTG.T.....G.A.........T..A.C....  541506
14810    17051813   ...A....TG.T...A.AT....A.TA.CTG.T.....G.A.........T..A.C....  17051754
14810    2192571    ...A...GTG.C...AGG.....CCTA.T........CC........T.....A.CC-..  2192629
14810    18702819   ...A...GTG.C...AGG.....CCTA.T........CC........T.....A.CC-..  18702877
14810    12087117   ...A...TTG.T...AGA..T..A.TA.CTG....G.C.........T.....A.CC-..  12087059
14810    13631069   ...A.....A.C...AGA.....A.TA.CT....C..C....A....T.....A.AC.A.  13631010
14810    13567376   ...A.....A.C...AGA..T..AG.A.CTG......CC..A.....T.T.....CC-..  13567318
14810    9290727    ...A.....A.CT..AGAT.T..A.G.CCT.......CC....T...G.....A.CC...  9290667
                                                                    \           
                                                                    |           
                                                                    T
14810    11699667   ...A....TG.C...AGA.....T.TA.CTC......C.........T.....AC.C.G.  11699726
14810    14255980   ...A.....AAC...AGAT....ACT..CTG......CC..A.....T..T..A....G.  14256040
                                                                           \    
                                                                           |    
                                                                           C
14810    9822554    ...A.....A.C...ACAT....A.TA.CTG..G..TCC........T.....AC.G.T.  9822495
14810    6999002    ..T......A.C...AGA.....CCTA.C...A....CC........T.....A.CC-..  6998944
14810    15035604   ...A....TGAC...AGA.....A.TA.CTG......CC...AT...T.......CC-..  15035662
14810    12000416   ..T......T.C...A.G.....AC.A.TTGAA.....C........T..T....GC...  12000476
                                      \                                         
                                      |                                         
                                      A
14810    8312331    ..TG....TT.C..TG.GA....AC.A.CTG.T...TCCAA......T.....T....G.  8312270
                                                                            \   
                                                                            |   
                                                                           CT
14810    14725522   ...A...TTG.TT..AGATC...A.TA.CTG......CC........T........C-..  14725580
14810    13469749   ...C.....T.C...AGAA....AGTA.CT.......CC.CA.....T.....T.A....  13469809
                                                                             \  
                                                                             |  
                                                                             G
14810    14026952   ...A....TGAT...AGA.....AC.A.CTC......CC....T...T.....A.CC-..  14027010
14810    299383     ...AG..TT-....AG...-...CC.A.CAG......CC.......AT.....A.CC...  299324
                                 \                                              
                                 |                                              
                                AT
14810    445954     ...A.....A.C.A.AGA...A.A.TA.CTC...T..CC........T.....A.CC...  445894
                                                                             \  
                                                                             |  
                                                                             C
14810    16809631   ...AG..TT-....AG...-...CC.A.CAG......CC.......AT.....A.CC...  16809572
                                 \                                              
                                 |                                              
                                AT
14810    16956202   ...A.....A.C.A.AGA...A.A.TA.CTC...T..CC........T.....A.CC...  16956142
                                                                             \  
                                                                             |  
                                                                             C
14810    2836456    ...A...GTGTC...AGA.....AAT..CT.......C.C......AT.....A.CC-..  2836398
14810    19346704   ...A...GTGTC...AGA.....AAT..CT.......C.C......AT.....A.CC-..  19346646
14810    13951960   ...A...TTGAC...AGA..T..AGTA.TTG......CC........T.....A.CC-..  13952018
14810    1945182    ..TG.....TAT...AGA.....AG...CT....A.TCC..T.....T.....A......  1945121
                                                                           \    
                                                                           |    
                                                                          CC
14810    10488944   ...A.....A.C...AGA.....C..A.TTG......CC......G.T...C.A.CC-..  10489002
14810    18455430   ..TG.....TAT...AGA.....AG...CT....A.TCC..T.....T.....A......  18455369
                                                                           \    
                                                                           |    
                                                                          CC
14810    14032360   ...A.....T.TT..AGAA.T..A.TA.CT..A....C.G.T.....T..G..A.CC...  14032299
                                                                             \  
                                                                             |  
                                                                            AC
14810    6899282    ...A.....A.C...AGAT..C.AC.A.CTG......CC........T..T..A.CC-..  6899340
14810    12089454   ...A.....T.T...TGA.....CCTA.TTG.A....CC........T.....         12089402
14810    9918760    ...A....TG.C...AGA..T..A.TG.TT...........AT...........T...G.  9918821
                                                                         \      
                                                                         |      
                                                                        AC
14810    11606544   ...A....TG.C...AGA.....C.TA.TTG......CC...ATG..TT....A......  11606484
                                                                           \    
                                                                           |    
                                                                           C
14810    13486040   ...A.....T.C...AGA....GAC.A.CTG......C.....T...TT....----...  13486095
14810    4467367                      ......C.A.CTG......CC........T..T..A.CA...  4467326
14810    4240319    ...A.....A.T...AGAT....A.TAACTT......CC........TA....A.CC-..  4240377
14810    20750567   ...A.....A.T...AGAT....A.TAACTT......CC........TA....A.CC-..  20750625
14810    13387711   ...A....T-.A..T..G.....AATA.CT..C.C..CC....T...T.....A.C.C..  13387652
                                      \                                         
                                      |                                         
                                      A
14810    1720655    .C.A.....T.C...TGAT.T..T....---......C...A.T...T.....A.CC...  1720599
14810    18230903   .C.A.....T.C...TGAT.T..T....---......C...A.T...T.....A.CC...  18230847
14810    10011056   ...A.....ATT...A.GGCA..TC..A..C.......ACA.TG...AGG..CA.C....  10010996
                                                   \                            
                                                   |                            
                                                   G
14810    5713430    ...A.....G.C...AGA......A.ACTA.......CC........T.....         5713375
                                                   \                            
                                                   |                            
                                                 ATG
14810    9317178    ...A....TG.C...AGAT....TA..A..T......CC....T...T.G...AGC..G.  9317117
                                                   \                        \   
                                                   |                        |   
                                                   G                        C
14810    4445666    ...A....TG.C...AGA.....A.TA.CTG......CC........T...C.A....TG  4445725
14810    20955914   ...A....TG.C...AGA.....A.TA.CTG......CC........T...C.A....TG  20955973
14810    7431307    ...A....TG.C...AGA......G.ACTT.......C...............         7431366
                                                   \                            
                                                   |                            
                                             CGAGCTG
14810    7690756    ...A.....ATT...AGAT...-.A..A.......G.CC........T.....A.CC...  7690815
                                                  \                             
                                                  |                             
                                                  T
14810    2643903                                 ...A....C...A.....T..T..A..C.T.  2643933
14810    7180748    ...A.....T.AA.TTGA...A.A..A..TG.A....CC...A....T..T..A.CC...  7180689
14810    19154151                                ...A....C...A.....T..T..A..C.T.  19154181
14810    12823239                                  ....T.C....A...AT...C.A..G...  12823267
14810    10665161   ...A.....T.T...AGA.....ACTA.TTG......CC......G.T.....A.CC.TG  10665102
14810    16019398   ...A.....A.C...TTA...C.TA..AT........CC........T.....A.C....  16019461
                                        \         \                             
                                        |         |                             
                                      GAT         T
14810    14021982   ...A....TG.C...AGA.....C.TA.CTG......C.........T.....ACC..G.  14022041
14810    4214670                                   ......CC........T.....A.CC...  4214642
14810    20724918                                  ......CC........T.....A.CC...  20724890
14810    3188756    ...A......A....AG.T....ACTA.TT......AC..A.A....TA....T..C...  3188815
14810    19699004   ...A......A....AG.T....ACTA.TT......AC..A.A....TA....T..C...  19699063
14810    14121457   ...A.....AAC...T.A.....AA-.A..T......CC........T..T..A.CC...  14121515
14810    1429004                                   ......AC.......AT.....A.CC...  1428976
14810    17939252                                  ......AC.......AT.....A.CC...  17939224
14810    13391520   ...A.....T.C...AGA....GAG..---.C......C..A.....TT......C--..  13391466
14810    14612785   ...A...TTG.C...AGA.....A-..A..G.....TCC........T.T...A.C....  14612726
                                                   \                            
                                                   |                            
                                                   G
14810    2937088    ...A.....AAT...AGAT....TG..---......ACC........T.....A.CCC..  2937144
14810    19447336   ...A.....AAT...AGAT....TG..---......ACC........T.....A.CCC..  19447392
14810    3063957                                   ................T.....A..C...  3063929
14810    19574205                                  ................T.....A..C...  19574177
14810    2326025                                 ......G.C.........T.....A..C...  2325995
14810    18836273                                ......G.C.........T.....A..C...  18836243
14810    5712064    ...A.....T.C...A-------.G..A....A....C..A.A....T.....A.CC...  5712117
                                                  \                             
                                                  |                             
                                                  T
14810    6338340    ...A.....A.C...AGA.....A-..A..T...A..C.G.............A.C....  6338280
                                                   \    \                       
                                                   |    |                       
                                                   G    G
14810    13250617   ...A.....A.CA..AGA.....A-..A..T......CC...A...AT.....G.CC...  13250678
                                                   \  \                         
                                                   |  |                         
                                                   G TA
14810    12380263   ...A...TT-...C...G-...-....---.......C.........T.....A.CC.A.  12380210
14810    6900140    ...A......AC...TGA....-.A..A...A....TGC.A......T.....A.CC.T.  6900081
                                                  \                             
                                                  |                             
                                                  T
14810    10425920   ...A...TTGAC...AGG..T..A-...........ACC........T.....A.CC...  10425861
                                                  \                             
                                                  |                             
                                                  T
14810    13638263                                 .......C.......G.T.....A.C.G..  13638234
14810    10133790   ...A.....AAC...AGA..-..AAA...........C.........T..T..A.CC...  10133849
                                                  \                             
                                                  |                             
                                                  T
14810    14000578   ..TG.....T.C...AGA.....A-..A.......G..C.......AGT....AGC....  14000519
                                                  \                             
                                                  |                             
                                                  T
14810    14218607                                 .................T.....A..G...  14218636
14810    6472420    ...A.....T.C...AGAT....A-..A...G.....CCCA......TG....A.C.A..  6472479
                                                  \                             
                                                  |                             
                                                  T
14810    13298892   ...AC....T.C...AGA......-..A......A..CC........T..T..A.CC...  13298951
                                                  \                             
                                                  |                             
                                                  T
14810    9587489                                  .......C........A......A.C...C  9587460
14810    15687070                                ........A....A....TT....A..G...  15687040
14810    1647039                                  .......C........AT.....A.C.G..  1647068
14810    3146985                                  .......C.....T..AT.....A.CC...  3146956
14810    4320448                                  ..A....CC.......AT.....A.C....  4320477
14810    14757030                                 .......C.G..A....T.....A.C...A  14757059
14810    15113057                                 ......GCC....T...TTG.....CC...  15113028
14810    18157287                                 .......C........AT.....A.C.G..  18157316
14810    19657233                                 .......C.....T..AT.....A.CC...  19657204
14810    20830696                                 ..A....CC.......AT.....A.C....  20830725
14810    16450731   ...AC..-AT...CA..GACA..TA..A........A.G...T...AT.....A.CC...  16450790
                                                  \                             
                                                  |                             
                                                  T
14810    13108289   ...A.....T.CT..AGA....CC-..A....A....C.........T.....A..A...  13108230
                                                  \                             
                                                  |                             
                                                  T
14810    10065987   .A.A....TG.C...AGA..A..-...A..T......CC..............A.C....  10066046
                                                   \                            
                                                   |                            
                                                   G
14810    10126298   ...A....TA.C...AGTT....A-..A..T......CC........T..T..A.CC...  10126357
                                                   \                            
                                                   |                            
                                                   G
14810    1216976    ...A....TA.C...A.A.....A-..AA.T...........A...AT..T.GA.CC...  1217035
                                                   \                            
                                                   |                            
                                                   G
14810    1283762    ...A.....A.C..GAGA....C--...---......C....A..G.T.....A.CC...  1283708
14810    12812808   ...A.....ATC...AGA..--.....AA.T......CC........T.....A.CC...  12812749
                                             \     \                            
                                             |     |                            
                                             A     G
14810    13565076   ...A...T.A.C...AGAT...CA-..A..........C........TT....ATCC...  13565135
                                                  \                             
                                                  |                             
                                                  T
14810    17727224   ...A....TA.C...A.A.....A-..AA.T...........A...AT..T.GA.CC...  17727283
                                                   \                            
                                                   |                            
                                                   G
14810    17794010   ...A.....A.C..GAGA....C--...---......C....A..G.T.....A.CC...  17793956
14810    4141614    ...A.....T.C...AGTT...A.-...---.....TCC....A....T....A...G..  4141669
14810    14842735                                  ......C........A......A......  14842763
14810    20651862   ...A.....T.C...AGTT...A.-...---.....TCC....A....T....A...G..  20651917
14810    6914645                                   ......CC.A......T...A........  6914673
14810    11133485                                  .......C..............A.C....  11133457
14810    11141261   ...C.G...A.C...AGA.....AC...CTG......CC........A.......C.-..  11141203
14810    14650558   ...A.....T.C...G.A...GA.-...---.A....CC.T...G..T.....A.C....  14650503
14810    13754364   ...A....TG.---.AGTT...A.-...---.T....C........AT.....A.CC...  13754416
14810    3895436    ...A.....A.C...AGA...A..A..A..-................A.....A..      3895494
                                             \       \                          
                                             |       |                          
                                            TA      CA
14810    9984013    ...A.....A.A...AGA.....A.TA.CTG......C....A.G......C.....-..  9983955
14810    14106680   ...A....T.AC...AGG.....-A..A..G.A....CC...A....TT....A.C.G..  14106621
                                                  \                             
                                                  |                             
                                                  T
14810    14792145                                 .......CC.A......T.......CC...  14792116
14810    15399968   ...A....TA.C..AAGA.....A-.....T......C....A....T.....-.CCC..  15399910
                                                   \                            
                                                   |                            
                                                   G
14810    20405684   ...A.....A.C...AGA...A..A..A..-................A.....A..      20405742
                                             \       \                          
                                             |       |                          
                                            TA      CA
14810    1156132                                   ......CC........T.....A.CC...  1156104
14810    3739312                                   ......CC.A.....AT.......A....  3739284
14810    5805420                                   ................T.....A.CC...  5805392
14810    8697244                                   .......C....T...T.....A.C.G..  8697272
14810    10245733   ...C.....T.C...AGA..T..A-..A..T.....TCC.......AT.....AGC....  10245674
                                                   \                            
                                                   |                            
                                                   C
14810    10261605   ...A....TG.C...A.A.....A-..A.........CC........T.....A.AC-..  10261663
                                                   \                            
                                                   |                            
                                                   G
14810    10528763                                  ......CC..............AGC....  10528791
14810    13835396                                  .....TAC...A....T.........G..  13835368
14810    17666380                                  ......CC........T.....A.CC...  17666352
14810    20249560                                  ......CC.A.....AT.......A....  20249532
14810    3120787    G..A....TA.C...A.A..-..AA...---......CC........T.....AGCC...  3120842
14810    8708075    ...A....AA.C...TGA....A.-...---......CC........TA..A.A.GC...  8708130
14810    10543133   ..G....T.A.C...T.......A-..A..T......C.A..A...AT.....A.CC...  10543072
                                    \ \            \                            
                                    | |            |                            
                                    T A            G
14810    13428778   ...A.....A.T...A..T...A..-..---......CC.......AT.....A..C...  13428836
                                    \                                           
                                    |                                           
                                  GAT
14810    19631035   G..A....TA.C...A.A..-..AA...---......CC........T.....AGCC...  19631090
14810    69896                                     ......C.........T.....A.CCA..  69868
14810    2886639                                   ......C...A.....T.....A..A...  2886667
14810    6714196    ...A.....A.C..TAGA.....A.------......CC..A.....T..A..-.GCC..  6714249
                                                        \                       
                                                        |                       
                                                        A
14810    7078841    ...A.G.TTA.C...ACA.....A-..A.T.CA--..CC..A...........A.CC...  7078785
14810    9987662                                   ......C.........T.....A.CC...  9987634
14810    10447071   A..A....TT.C...A......A.-...A---.....CC........TTGT.....CC..  10447130
                                    \ \                                         
                                    | |                                         
                                  GGT T
14810    13480260                                  .....T.C........T.....A.CC...  13480232
14810    13496107                                  .....G.C.........T.T.....C...  13496079
14810    13726603                                  ......CC......G.T.....A.....C  13726631
14810    13909621   ...A..CT.A.C...GGG.....A-...---.....ACC.......TTT......GC...  13909676
14810    14791143                                  .......C........T.....G.C....  14791171
14810    16580144                                  ......C.........T.....A.CCA..  16580116
14810    19396887                                  ......C...A.....T.....A..A...  19396915
14810    3930589    ...AG....A.C...A.AT.T..A-..AA.T...A...C........T.....A.C....  3930648
                                                   \                            
                                                   |                            
                                                   C
14810    9862974    ...A....TT.C...A.T.C..G.-...---....T.C.....A...T.....A.CC...  9862919
14810    10614157   ...A.....T.T...AGGA....C-...C....A....A...A....T....CA.CC...  10614216
                                                  \                             
                                                  |                             
                                                  T
14810    20440837   ...AG....A.C...A.AT.T..A-..AA.T...A...C........T.....A.C....  20440896
                                                   \                            
                                                   |                            
                                                   C
14810    13841229   ...A....TG.C...AGA.....AC.A.CTG......CC........T.......CC-..  13841171
14810    310094     ..TA...GTG.C...A.AT...A..------.A.C.TC......C..T..T..A.C....  310147
14810    2376819                                   .....T.C..............AG.C.T.  2376847
14810    3074808    ...A.....A.A...AGA.....A-...---......CCA.......T...C......--  3074752
                                                                         \      
                                                                         |      
                                                                       AAC
14810    3683074                                   ......CC........T..T..T.C.A..  3683102
14810    4256589                                   ......CC.A......T..T..A.C.G..  4256561
14810    4673740    ...A...TTTTC...AGAT.A..A-..A..T......CC.......AG.....A.CC..C  4673681
                                                   \                            
                                                   |                            
                                                   G
14810    7419086                                   ...............AT.....A.C....  7419114
14810    7422363    ..TA......AA...AGG..TA.A-..A..T......CC...T....T.....A.CC...  7422422
                                                   \                            
                                                   |                            
                                                   G
14810    8459307                                   ....G.C.........T.....A.CC...  8459279
14810    9278866                                   ......C.........TT....A.CC...  9278838
14810    9639289                                   ......GC......G.T.....ACCC...  9639261
14810    9840558                                  ..A....CC........T..T..A.C....  9840587
14810    11850569   C..A..A....C.....GT....A-..AA......C.CC...........TC........  11850508
                                                  \                \       \    
                                                  |                |       |    
                                                  T                T       G
14810    13565757   ...G....TA.T...AGA..T..AA..A..T.A.T...CCA.A....T....AA..C...  13565697
                                                   \                            
                                                   |                            
                                                   G
14810    13970491   ...A....TAAC...AGA.....A.-.A..-......C...A.....TT......CC-..  13970549
                                                      \                         
                                                      |                         
                                                     AC
14810    14890782                                  ..G....C....A...T..T..A.CC...  14890810
14810    15824164                                  ......CC........T..T..A..C...  15824136
14810    16820342   ..TA...GTG.C...A.AT...A..------.A.C.TC......C..T..T..A.C....  16820395
14810    18887067                                  .....T.C..............AG.C.T.  18887095
14810    19585056   ...A.....A.A...AGA.....A-...---......CCA.......T...C......--  19585000
                                                                         \      
                                                                         |      
                                                                       AAC
14810    20193322                                  ......CC........T..T..T.C.A..  20193350
14810    20766837                                  ......CC.A......T..T..A.C.G..  20766809
14810    1654929                                   .....TCC........T.....A.C.AT.  1654957
14810    4378765                                   ......CCA.......TG....A.CC...  4378737
14810    6812408                                   ......C..A......T.....AGCC..A  6812380
14810    13102357                                  .....A.C....A...T.....A.CC...  13102385
14810    13588394   ...A....TG.C...AGA.....AATA.CT.......CC........T..T....CC...  13588334
                                                                             \  
                                                                             |  
                                                                             C
14810    13725179   ...A.....A.C..TAGG.....T...A..T......CCGA......T..T..A.CC..G  13725240
                                             \     \                            
                                             |     |                            
                                             A     G
14810    18165177                                  .....TCC........T.....A.C.AT.  18165205
14810    20889013                                  ......CCA.......TG....A.CC...  20888985
14810    7289981    ...A.....A.C...ACA.....A-..A..T................T.......-CC..  7289923
                                                   \                            
                                                   |                            
                                                   G
14810    1119291    ...A....TG.C...AGA.....A-.....T...AC.C.........T....GA.A..G.  1119351
                                                   \                         \  
                                                   |                         |  
                                                   C                         G
14810    17629539   ...A....TG.C...AGA.....A-.....T...AC.C.........T....GA.A..G.  17629599
                                                   \                         \  
                                                   |                         |  
                                                   C                         G
14810    7291168    ...A....TA.C...ACA.....A-..A..T.......C........T.......CC-..  7291226
                                                   \                            
                                                   |                            
                                                   G
14810    6391493    ...A...A.G.T...AGAT.....-..A..T.......C........T.....A.CC...  6391434
                                                   \                            
                                                   |                            
                                                   G
14810    981941     ...A...ATG.C...AGA.....A-..A.........CC........T.......CC-..  981883
                                                  \                             
                                                  |                             
                                                  T
14810    17492189   ...A...ATG.C...AGA.....A-..A.........CC........T.......CC-..  17492131
                                                  \                             
                                                  |                             
                                                  T
14810    3925407    ...A.....A.C...AGAT.T...-..A..T......CC.A......T.....-.ACC..  3925465
                                                  \                             
                                                  |                             
                                                  T
14810    9885339    ...CG....A.C....GA..T..A-..A.-....A.GA....A....T.....A.CC...  9885398
                                                           \                    
                                                           |                    
                                                          CC
14810    10798460   ...A....TG.C...AGA.....A-..A..T..A...CC........T.......CC-..  10798518
                                                   \                            
                                                   |                            
                                                   G
14810    20435655   ...A.....A.C...AGAT.T...-..A..T......CC.A......T.....-.ACC..  20435713
                                                  \                             
                                                  |                             
                                                  T
14810    2165155    ...A.....A.C...AGA....AA-...---................T.....A.CC...  2165210
14810    3002029    ...A....T.A...TTG.A....-C...---.T....C..A......T.....T.CC...  3001974
14810    3447853    ...A.....A.C...AGA....A.-....---....GCC........T.....A.AC...  3447908
14810    11092079   ...A...A..AC...AGA..-...G...---......CC........T..T..A.CC...  11092024
14810    13026229   .G.A....TG.T...AGG....A.-..---........C........T.CT..A.CCC..  13026174
14810    18675403   ...A.....A.C...AGA....AA-...---................T.....A.CC...  18675458
14810    19512277   ...A....T.A...TTG.A....-C...---.T....C..A......T.....T.CC...  19512222
14810    19958101   ...A.....A.C...AGA....A.-....---....GCC........T.....A.AC...  19958156
14810    4391666    ...AG...TG.C...AGA.....A-..A..T......C.........T........CC.C  4391725
                                                   \                            
                                                   |                            
                                                   G
14810    7104564    ...A....TGTAA..ACA.....A-..A..T......CC........T.....A.CC.G.  7104623
                                                   \                            
                                                   |                            
                                                   G
14810    7293510    ...A.....A.C..TAGA.....A-..A..T.......C........T.......CC-..  7293452
                                                   \                            
                                                   |                            
                                                   G
14810    13735870   ...A.....T.T...AGAT....A-..AC....A..AC.....T...T.....A.C....  13735811
                                                  \                             
                                                  |                             
                                                  T
14810    20901914   ...AG...TG.C...AGA.....A-..A..T......C.........T........CC.C  20901973
                                                   \                            
                                                   |                            
                                                   G
14810    4235558    ..TA......AT...T....TA...A...G-.........A.....ATG.T..TG.....  4235617
                                            \                                   
                                            |                                   
                                            C
14810    9959050    ...A.....A.C...AGA.....A-..A..TG.....CC..A.....T.C...A.A....  9958991
                                                    \                           
                                                    |                           
                                                    A
14810    9963585    ..TA.....A.C..GATAT.....-..A...G.....CC........T.....-.AC...  9963643
                                                  \                             
                                                  |                             
                                                  T
14810    13737736   ...A....TG.C...AGA......A..A..G......C.........T.....         13737681
                                            \     \                             
                                            |     |                             
                                           AT     T
14810    20745806   ..TA......AT...T....TA...A...G-.........A.....ATG.T..TG.....  20745865
                                            \                                   
                                            |                                   
                                            C
14810    388059     ...A...T.ACC...AGA....A.-...---......CC........T.....A..C-..  388005
14810    1293733    ...A.....G.....AGA......CTC.TTG....G.CC........T.....A.CC-..  1293675
14810    3149989    ...A...TTGAC...A.ATG...A-..C..GG.G...CC........T.......CC...  3150048
                                                    \                           
                                                    |                           
                                                    A
14810    8517226                                    .....AC...A....T.....A.C....  8517199
14810    11826764   .C.A...G.A.C...ACA.....A-..A..T......C.........T.....A.CC...  11826823
                                                   \                            
                                                   |                            
                                                   G
14810    15479352   ...A.....A.C...AGG......A..A..G......CC........T.....         15479411
                                            \     \                             
                                            |     |                             
                                       ACACTT     T
14810    16898307   ...A...T.ACC...AGA....A.-...---......CC........T.....A..C-..  16898253
14810    17803981   ...A.....G.....AGA......CTC.TTG....G.CC........T.....A.CC-..  17803923
14810    19660237   ...A...TTGAC...A.ATG...A-..C..GG.G...CC........T.......CC...  19660296
                                                    \                           
                                                    |                           
                                                    A
14810    9089021    ...A....TG.T...A.A......A..A..G......CC...C....T.....         9089076
                                            \     \                             
                                            |     |                             
                                           AC     T
14810    9951764    ...A....TG.C...AGA......-..A..TG....TCC..A.G..AT........C-..  9951822
                                                     \                          
                                                     |                          
                                                     G
14810    14635849   ...A....TGAC...AGA....A.-...---.A....CC.....G..T.......CC-..  14635903
14810    1294797    ...A.....ATC...A.A......                                      1294820
14810    4395855    ...A.....ACC...TGATG....-..A........TCC........T.....A.AC..C  4395796
                                                   \                            
                                                   |                            
                                                   C
14810    10121638   ...A....TG.C.....A.....A-..A..T......CC....T...T.....A.---.C  10121694
                                                   \                            
                                                   |                            
                                                   G
14810    14023813                                  ......C........AT..T...CC...C  14023841
14810    17805045   ...A.....ATC...A.A......                                      17805068
14810    20906103   ...A.....ACC...TGATG....-..A........TCC........T.....A.AC..C  20906044
                                                   \                            
                                                   |                            
                                                   C
14810    1506001    ...A.....AAC..TACA.....-A..A..G......CC..A.....G..G..-.ACC..  1505943
                                                  \                             
                                                  |                             
                                                  T
14810    6818487    ...A.....G.C...AGA......A..A..G......CC........T.....         6818428
                                            \     \                             
                                            |     |                             
                                       ACACTT     T
14810    9232550    ...A....TG.C...AGA......A.....G......CC........T.....         9232491
                                            \     \                             
                                            |     |                             
                                       ACACTT     T
14810    9315541    ..TA....TG.C...ACAT.........A---.....CC........T.....A.CC...  9315600
                                           \ \                                  
                                           | |                                  
                                           A AA
14810    18016249   ...A.....AAC..TACA.....-A..A..G......CC..A.....G..G..-.ACC..  18016191
                                                  \                             
                                                  |                             
                                                  T
14810    6891063    ...A....TG.C...AGAT...A.-...-....ACC.CG-.......T.....A.CC...  6891120
                                                                             \  
                                                                             |  
                                                                             C
14810    7400619    ...A..G..T.T...AG......AA..A.TT.......C........T.....A.C..T.  7400679
                                                    \                           
                                                    |                           
                                                    T
14810    8589755    ..TA....TG.C...AGA.....A-..A.........CC.T......T.....A.CC-..  8589697
                                                  \                             
                                                  |                             
                                                  T
14810    8657588    ...A.....A.C...AGGT.....-..A..T.....TCC....T...T.....A.CC-..  8657646
                                                   \                            
                                                   |                            
                                                   G
14810    847110                                   ....C...........TT..T..G..CC..  847139
14810    2143934                                   ......CC...A....T..T..A.CC...  2143962
14810    4549089    ...AC....T.C...AGA......-..AA........C.....T.CAT.....A.C..A.  4549030
                                                  \                             
                                                  |                             
                                                  T
14810    7388874    ........TG.T...AGA...A.....A..G......CC........T.....         7388815
                                            \ \   \                             
                                            | |   |                             
                                         ATAC AT  T
14810    9370593    ...A...T.T..T..TG......A...TA.C...AG.......A.G.T....AA.GC...  9370531
                                              \      \                          
                                              |      |                          
                                              A     CA
14810    10753492   ...A....TG.C...AGA..T..A-..A..T......CC........T....--....--  10753436
                                                   \           \                
                                                   |           |                
                                                   G           G
14810    12490129                                  ......C.........TT......C....  12490101
14810    17357358                                 ....C...........TT..T..G..CC..  17357387
14810    18654182                                  ......CC...A....T..T..A.CC...  18654210
14810    7614802    ...A....TG.C...A.A.....A.TA.CTC...C...C........T.TT..G.CC.G.  7614742
                                                                             \  
                                                                             |  
                                                                             A
14810    10451269   ...A...T.A.C...AGA.....A-...CT......TCC.A......T...C.A.CC-..  10451326
14810    10425474   ...A....TGAC...AGA.....-C..A.........CC........T.C...-.A.C..  10425416
                                                   \                            
                                                   |                            
                                                   G
14810    10258392   ...A.....A.T...AGA..........---......CC........T.....A.C..G.  10258452
                                           \ \                              \   
                                           | |                              |   
                                           A AG                             C
14810    10041198                                  ................T.......CAG..  10041170
14810    1572368    ..TA....TG.C...AGA.....A-..A..T......CC........T.....A.CCC..  1572309
                                                   \                            
                                                   |                            
                                                   G
14810    18082616   ..TA....TG.C...AGA.....A-..A..T......CC........T.....A.CCC..  18082557
                                                   \                            
                                                   |                            
                                                   G
14810    11125524   ...A...TTGAC...A.A.....-...A....A....CC.AA.....T..T..A.CC...  11125465
                                                  \                             
                                                  |                             
                                                  T
14810    13665869   ..TG....T.A.T..AGTT.T.......---............G...T..AC.A......  13665809
                                           \ \                                  
                                           | |                                  
                                           C TAC
14810    6889186    ...A.....A.CT..TGAT....TA..A..T.......C.......AT.....A.CC...  6889126
                                                   \                            
                                                   |                            
                                                   G
14810    2939726    ...A....TA.C...AGAT....A-..A..T......C.......G.T.....A.C.-..  2939668
                                                   \                            
                                                   |                            
                                                   G
14810    7494591    ...A...TTGAC...A.A.....A-..A..-....TG..........T.....A.---.C  7494647
                                                           \                    
                                                           |                    
                                                          CC
14810    19449974   ...A....TA.C...AGAT....A-..A..T......C.......G.T.....A.C.-..  19449916
                                                   \                            
                                                   |                            
                                                   G
14810    2636163    ...A..CA.T.T...AGT.....A....C---.....CCAC............A..C...  2636222
                                             \                                  
                                             |                                  
                                           TAT
14810    5636490                                     ....CC........T.....A......  5636464
14810    6547090    ...A....TG.C...ACA.....AGTA.TT.......CC.........T....A....G.  6547150
                                                                           \    
                                                                           |    
                                                                           C
14810    6566690    ...A.....A.C..TAGA....AA-..A..T.T...TCC....A...T.....A.A....  6566631
                                                     \                          
                                                     |                          
                                                     A
14810    8643848    ...A.....A.C...AGAA....A-..A..T......CC........T..T..A.CCC..  8643789
                                                   \                            
                                                   |                            
                                                   G
14810    10315701                                 ........A........T..G.....C..G  10315672
14810    19146411   ...A..CA.T.T...AGT.....A....C---.....CCAC............A..C...  19146470
                                             \                                  
                                             |                                  
                                           TAT
14810    6520374    ...A.....A.C...AGA....------..C....T.CC........T.....A.CC...  6520321
14810    9174004    ...A...T.T.C...AGA.....-A..A..G......C.........               9173958
                                                  \                             
                                                  |                             
                                                  T
14810    14775295   ..TA....TA.C...AGA.....C-..A....T....C.........T..T..A.C....  14775354
                                                  \                             
                                                  |                             
                                                  T
14810    377702                                    ....T.CC...A....G.....A..C...  377674
14810    1294038                                   ......CC.A......T.....A..CC..  1294010
14810    9330395                                     ....CC.......AT.....A.CC.GC  9330421
14810    10134758                                  ......C.........T.....A.CC..C  10134786
14810    10237806                                   .....A..T......TT....A......  10237833
14810    12223306                                 ........C.A......T...GGA.C....  12223277
14810    12986616                                 ......T.G.......AT.....A.C....  12986587
14810    16887950                                  ....T.CC...A....G.....A..C...  16887922
14810    17804286                                  ......CC.A......T.....A..CC..  17804258
14810    7068276    ...A.....T.TT.TGGA.....A-..A..T.T....CA........T..T..A.CC...  7068335
                                                   \                            
                                                   |                            
                                                   G
14810    13090506                                   ..A...C........T.....A.C....  13090533
14810    13010805   G..C.....A.C...AGA.....A-..A..T......CC......T.T.......CC-..  13010747
                                                   \                            
                                                   |                            
                                                   G
14810    9536946                                  .......C...A....AT............  9536975
14810    2423082                                   ...A.T..........T.....A......  2423110
14810    15357443   ...A...A.A.C...AGA.....A-.GA....A....CC........T.....A....G.  15357503
                                                   \                        \   
                                                   |                        |   
                                                   G                        C
14810    18933330                                  ...A.T..........T.....A......  18933358
14810    2951823    ...A....TG.C...AGA.....AG....---.....C..A......T.......CC-..  2951881
                                          \                                     
                                          |                                     
                                        AAC
14810    19462071   ...A....TG.C...AGA.....AG....---.....C..A......T.......CC-..  19462129
                                          \                                     
                                          |                                     
                                        AAC
14810    7171598    .....CCT.A.A.----.T..C...--..G.---...CC........T..T..A.CC...  7171548
14810    3762688                                 ......G......T...AT.....A.CC..C  3762658
14810    11823554                                  ......CC........TT...C.....TC  11823582
14810    13121583                                    ..G....A......T.C...A.CC...  13121557
14810    15045173                                    ....C...A.....T.....A.CC...  15045199
14810    20272936                                ......G......T...AT.....A.CC..C  20272906
14810    2652646    ........TT....TTGT....GA.TACCT.............T...T...------...  2652593
14810    6427028    ..TA....T..C.....ATG...C-...---......C....AG.G.TT....G......  6426973
14810    10768635   ...A....TG.C...AGA.....A-..A..T......CC..A.....G.....A.CCAG.  10768576
                                                   \                            
                                                   |                            
                                                   G
14810    19162894   ........TT....TTGT....GA.TACCT.............T...T...------...  19162841
14810    1398790    ...A.....A.C..GAGA..T..--..A..T......CC........T.....A.C.CT.  1398848
                                                   \                            
                                                   |                            
                                                   G
14810    7678652    ...A....TA.C...AGAT....A.T----.....G..C.......A......G..C...  7678597
14810    17909038   ...A.....A.C..GAGA..T..--..A..T......CC........T.....A.C.CT.  17909096
                                                   \                            
                                                   |                            
                                                   G
14810    1655259    ...A....TGAC...AGA.....C.A..---.....TCC.T......T.....A.CCC..  1655203
14810    18165507   ...A....TGAC...AGA.....C.A..---.....TCC.T......T.....A.CCC..  18165451
14810    9437973    ..TG.....T.....TG.TC....C..TC.T...............ATT.T.CA..C..C  9438033
                                                   \                            
                                                   |                            
                                                   G
14810    13672954   .........T.C...ATT..T..A-..---.C.....C.........T.....ACC.G.A  13673010
                       \                                                        
                       |                                                        
                       A
14810    8741698    .C.A....TGAC...AGA.....A-....TT......CC.C......T..T..A..C...  8741639
                                                   \                            
                                                   |                            
                                                   G
14810    1873473                                   ...........T....T......CC..T.  1873445
14810    5228028                       .....-..A.........AC........T.....A.C.CT.  5228068
                                                  \                             
                                                  |                             
                                                  T
14810    18383721                                  ...........T....T......CC..T.  18383693
14810    5716312    ...A...-TTT...T..GATA..TA...---.......C........T.....T.CC...  5716257
14810    6314335    ...A...T.A.C...AGAT....-...A..-......CC.A..G...T..A..G..C...  6314277
                                                       \                        
                                                       |                        
                                                       T
14810    14574841   ...A.....T....TGG.T....-A..AC....CA..C...AA....TT...C..CC...  14574900
                                                   \                            
                                                   |                            
                                                   G
14810    3110241    ...AG....A.C.-...GA...A.-........--.A.C...AA...T..T..A.C.C..  3110301
                                       \                                        
                                       |                                        
                                   TGCTG
14810    12355307                                  ......G........ATA.A..A.C....  12355279
14810    13012286                                 .......CC.......AA...G.A.CC...  13012257
14810    13971203                                  .....A.G.............GA.CC...  13971231
14810    19620489   ...AG....A.C.-...GA...A.-........--.A.C...AA...T..T..A.C.C..  19620549
                                       \                                        
                                       |                                        
                                   TGCTG
14810    10061858   ...A....TG.C..TAGA.....A-..A..T......CC..............-.GCC..  10061800
                                                   \                            
                                                   |                            
                                                   G
14810    189715     ....C..TGT.C...A.A....-.A..C---...T..CC.....CG.T.....G.A....  189770
14810    1290594                                    .....C........AT..T.GA.CC...  1290621
14810    2243790    ...A.....A.A..TAGA.....A-..A........TCC.A.A...TT.....A..C...  2243731
                                                  \                             
                                                  |                             
                                                  T
14810    3955136    ...A.....A.CT......TA..AG...---.....TC............T..A..C..C  3955077
                                   \                                            
                                   |                                            
                                 AGA
14810    4942709                                   ................T....GT.ACC.A  4942737
14810    4943373    ...A.....T.........TA..AC...---C..A..CA...A....T.....A.C..G.  4943314
                                   \                                            
                                   |                                            
                                 TGA
14810    9550680                                   ...A.G...A..T..A.......C.C...  9550652
14810    11999236                                      .....A....G.T.....A..C..A  11999260
14810    13012521                                 .................T.....A.CA...  13012550
14810    13255017                                   .....C....A....T....AA.AC...  13254990
14810    13542794                                      ..C......G....T..GA......  13542818
14810    16699963   ....C..TGT.C...A.A....-.A..C---...T..CC.....CG.T.....G.A....  16700018
14810    17800842                                   .....C........AT..T.GA.CC...  17800869
14810    18754038   ...A.....A.A..TAGA.....A-..A........TCC.A.A...TT.....A..C...  18753979
                                                  \                             
                                                  |                             
                                                  T
14810    20465384   ...A.....A.CT......TA..AG...---.....TC............T..A..C..C  20465325
                                   \                                            
                                   |                                            
                                 AGA
14810    14578002   ...A....TA.T.C.TT......-A.....G.A.C..C.........T...C.A.CCA.C  14577942
                                      \           \                             
                                      |           |                             
                                      A           T
14810    12313341   ...A.....T.T...AGAT....A-.....T......CC..............A..C...  12313282
                                                   \                            
                                                   |                            
                                                   G
14810    3186073    ...C.....A.C...AGG.....A-..A..T.....T.C.......AT.....T.CCG..  3186014
                                                   \                            
                                                   |                            
                                                   G
14810    15033746   ..GG...AT.A.......TG...A.-.A..-.....T.G.......AT.....A.C....  15033689
14810    19696321   ...C.....A.C...AGG.....A-..A..T.....T.C.......AT.....T.CCG..  19696262
                                                   \                            
                                                   |                            
                                                   G
14810    11974152   ...A...T.T.A...GG......C-..AT.......AC.........T..T.AA.C....  11974211
                                                  \                             
                                                  |                             
                                                  T
14810    14791369   ...A....TG.C...A.A.....A....---......C.....T...T..T..A.C....  14791428
                                          \                                     
                                          |                                     
                                        CAC
14810    9537708                                   .......C.......ATT...........  9537736
14810    9743173    ...A.GC..T.T...AGA..G..-A..A........TC.........T.....A.CC...  9743114
                                                   \                            
                                                   |                            
                                                   G
14810    14885930   ..TA.....A.C...AGA....A.-...---......AC........T..T..ACCA...  14885985
14810    10222283                                  ......CC........T.....A..CG.C  10222255
14810    14888761                                 .......C........AA.T...A.G....  14888790
14810    15093932                                  .....TGC........T.....A.CC...  15093904
14810    7509073                                   .....TC.C.......T.....A.G....  7509045
14810    11605536   ...A.....A.-..T..GATA..TA..A..T...A...G........T..T..A.CC...  11605477
                                                   \                            
                                                   |                            
                                                   G
14810    367923     ...A......---------....A.T.----......CC..AC.....A....A.CC...  367877
14810    3030513    ...A....TG.C...AGA..--...A.A.T.......CC....T..A...T...CA..A.  3030574
                                              \    \                     \      
                                              |    |                     |      
                                              A    G                    AC
14810    4221528    ...A...T.TAC...TG...--.....A..T......CC.A.A....AT....A..C...  4221469
                                              \     \                           
                                              |     |                           
                                              C     T
14810    12850294   ..TG.....A.C...GGA.....A-..A..T.......C...T....T.....A.A.AT.  12850235
                                                   \                            
                                                   |                            
                                                   G
14810    14807862   ...A.....T.T.C.T.G.....A-..A..T.A....CC...C...AT.....G......  14807923
                                                   \                       \    
                                                   |                       |    
                                                   G                      CC
14810    16878171   ...A......---------....A.T.----......CC..AC.....A....A.CC...  16878125
14810    19540761   ...A....TG.C...AGA..--...A.A.T.......CC....T..A...T...CA..A.  19540822
                                              \    \                     \      
                                              |    |                     |      
                                              A    G                    AC
14810    20731776   ...A...T.TAC...TG...--.....A..T......CC.A.A....AT....A..C...  20731717
                                              \     \                           
                                              |     |                           
                                              C     T
14810    247303                                    ...A..CC........T..T..A.CC...  247331
14810    570760                                     ...........A..AT.......CA.T.  570733
14810    1388820    ..TA...........TG...A..AC...CTTA.A...C...TAA...TTG...T..C...  1388880
                                                                       \        
                                                                       |        
                                                                       T
14810    2102201    ...A.....A.C...AGA..A.A.-...---......C....A....TA....A.CC...  2102256
14810    4289269    ...A.....A.A.AGAT--.A.......---..G...CC.A......T.....A..C...  4289212
                                             \                                  
                                             |                                  
                                           TAA
14810    6544340    ...--....T.C...ATA.....AA..A..T.....ACC..A.....T..T..A.CC...  6544282
                                                   \                            
                                                   |                            
                                                   G
14810    9332816                                   ......CC........T.....A.C...A  9332844
14810    16757551                                  ...A..CC........T..T..A.CC...  16757579
14810    17081008                                   ...........A..AT.......CA.T.  17080981
14810    17899068   ..TA...........TG...A..AC...CTTA.A...C...TAA...TTG...T..C...  17899128
                                                                       \        
                                                                       |        
                                                                       T
14810    18612449   ...A.....A.C...AGA..A.A.-...---......C....A....TA....A.CC...  18612504
14810    20799517   ...A.....A.A.AGAT--.A.......---..G...CC.A......T.....A..C...  20799460
                                             \                                  
                                             |                                  
                                           TAA
14810    16225286   ...A...T.A.C...AGA.C...-...A..G......C.....T..AT..T..A.CC...  16225345
                                                  \                             
                                                  |                             
                                                  T
14810    558929                                   .......C.G.......TT..A.A.CC...  558959
                                                        \                       
                                                        |                       
                                                        T
14810    1615198                                     ....C.....T...T.....A.CC...  1615172
14810    1627217                                  .......C....A....T.....A.CA...  1627246
14810    10902555                                  ......C......T..T.....T.CA.G.  10902527
14810    16329939   ...C.G...A.C...AGA.....A-.....T.....GCC.A......T.....A..C...  16329880
                                                   \                            
                                                   |                            
                                                   G
14810    17069177                                 .......C.G.......TT..A.A.CC...  17069207
                                                        \                       
                                                        |                       
                                                        T
14810    18125446                                    ....C.....T...T.....A.CC...  18125420
14810    18137465                                 .......C....A....T.....A.CA...  18137494
14810    4376408    ...A...TTAAC...AGA......-...---......CC........T........A.G.  4376465
                                                                         \      
                                                                         |      
                                                                        TA
14810    20886656   ...A...TTAAC...AGA......-...---......CC........T........A.G.  20886713
                                                                         \      
                                                                         |      
                                                                        TA
14810    1926410                                         ......T.......C.A......  1926432
14810    2311851                                    ....T.C........T..T..A.C....  2311878
14810    18436658                                        ......T.......C.A......  18436680
14810    18822099                                   ....T.C........T..T..A.C....  18822126
14810    14103184   ...A...TTG.C...AGAT....A..CT.....--...C.......ATA.TG.A.CC...  14103125
                                             \                                  
                                             |                                  
                                            TA
14810    1266702                                   .........T......T.....A.CC..C  1266730
14810    10142162                                  .....T.C...A...AT.....A.CC...  10142134
14810    17776950                                  .........T......T.....A.CC..C  17776978
14810    3017389    ...A.....A.T..TGGA..T..A.TA.CTG......CC........T.....-.GCC..  3017331
14810    7121251                                   ............T....T.T..A.C...C  7121223
14810    19527637   ...A.....A.T..TGGA..T..A.TA.CTG......CC........T.....-.GCC..  19527579
14810    8815372    ...A.....TA-...T.TG...AC.A.C---....C.C........AA..T..A..C..C  8815428
                                    \                                           
                                    |                                           
                                    G
14810    13811359   ...A.....A.C...AGA.G...A-..A..T......CC........T...G....C-..  13811417
                                                   \                            
                                                   |                            
                                                   G
14810    4364747    ...A.....A.C...AG......ACTA.C.G......CC........T.....A.CC...  4364809
                                                           \                    
                                                           |                    
                                                         CAC
14810    20874995   ...A.....A.C...AG......ACTA.C.G......CC........T.....A.CC...  20875057
                                                           \                    
                                                           |                    
                                                         CAC
14810    6913293    ...A....TA.CT..AGT.....--...---.A....CC...........-....A.A..  6913240
14810    1531431    ...A.....T.C.....G.....C-..A..T......CC.A......A.......CC.TG  1531371
                                      \            \                            
                                      |            |                            
                                      A            G
14810    18041679   ...A.....T.C.....G.....C-..A..T......CC.A......A.......CC.TG  18041619
                                      \            \                            
                                      |            |                            
                                      A            G
14810    9633309                                          ........A......G......  9633288
14810    16210676                                          ..A.....T.....A.C....  16210696
14810    10741372   ...A.....AAT...A.A......A..A..G.......C........T.....-.A.G.C  10741302
                                     \        \   \                             
                                     |        |   |                             
                                 ACTAG   ACGTAA   T
14810    4392973    ...A.....T.....TT...T..A.....---.....A..T......TT....A.AC...  4392914
                                             \                                  
                                             |                                  
                                           TAA
14810    12194443                                    ....CC........TT....A.C..T.  12194469
14810    14152391   ...A....T.A....TG......T.TACCT.......C....A....T..T..A.C...C  14152452
                                                                  \         \   
                                                                  |         |   
                                                                  A         C
14810    20903221   ...A.....T.....TT...T..A.....---.....A..T......TT....A.AC...  20903162
                                             \                                  
                                             |                                  
                                           TAA
14810    253287      ..A.....A.C...AGA.....AA.A.CT.......CC...A....T.....A.C.-..  253344
14810    16763535    ..A.....A.C...AGA.....AA.A.CT.......CC...A....T.....A.C.-..  16763592
14810    10351269                                   .............TATT.......C...  10351296
14810    4362599    ...A.....A.-...AGAT.....-..A..T......CC........T..T..A.CC...  4362540
                                                   \       \                    
                                                   |       |                    
                                                   G       C
14810    20872847   ...A.....A.-...AGAT.....-..A..T......CC........T..T..A.CC...  20872788
                                                   \       \                    
                                                   |       |                    
                                                   G       C
14810    4397585                                     .......A......TA......C...C  4397559
14810    4952025                                           ........T.....A..C...  4952045
14810    13259796                                         ....A....T.....A.CC...  13259817
14810    20907833                                    .......A......TA......C...C  20907807
14810    9823481    ...A.....A.C..........A.-...---.....AAC..............A.C....  9823540
                                   \  \                                         
                                   |  |                                         
                                 AGA  T
14810    13712351   ...A...G.A.C...AG--...A.-....---.....CC....A...T.......CC-..  13712299
14810    6993432                                  .......CC.....GG.T.....A.CC...  6993462
                                                           \                    
                                                           |                    
                                                           C
14810    8089901                                     ....CC..........G..........  8089927
14810    10140928                                    ..............TTGT.....C...  10140954
14810    10145723                                          ........T.......CC...  10145743
14810    13341190                                          ....A...T.....A.CC.A.  13341210
14810    7344750    ...A.....A.C....GAT....A-..A..T..C..TCC......G.T.....A.CC...  7344691
                                                    \                           
                                                    |                           
                                                    C
14810    2066168    ...A.....A.C..GA--....A.-...---......CC..A....AT.....A.C..G.  2066114
                                                                            \   
                                                                            |   
                                                                            C
14810    11722922   ...A.....A.C...A......A.-...---......CC........T.....A.CC-..  11722980
                                    \ \                                         
                                    | |                                         
                                  GAT T
14810    18576416   ...A.....A.C..GA--....A.-...---......CC..A....AT.....A.C..G.  18576362
                                                                            \   
                                                                            |   
                                                                            C
14810    9109141    ..G..G...TA....AG.T.T..AC.....TGA...T....A.....-----........  9109195
14810    11328123   ...A.....AAT........GC.A.---...----............T.....A.CCCA.  11328070
                                   \                                            
                                   |                                            
                                   T
14810    14653985   ...A.....T....TT.......A-..--..---.....-......AT....GA.CC...  14654037
14810    14044806   ...A.....A..T..AGA.....A.TA.CT.......A....A....T.....-.CCC..  14044864
14810    14229387                                          .......AT..T..A.A....  14229407
14810    6520000    ..AA.....G.C...A.A......A..A..T................T.....         6520065
                                    \         \    \                            
                                    |         |    |                            
                                GACCA   ACTTACT    G
14810    3311126    ...A....TA.C...AGA..--.....A.........CC........T....A-.CC...  3311068
                                             \    \                             
                                             |    |                             
                                             A    T
14810    19821374   ...A....TA.C...AGA..--.....A.........CC........T....A-.CC...  19821316
                                             \    \                             
                                             |    |                             
                                             A    T
14810    1201377    ...A...ATG.T......-....A-..AA.T......CC........T.......CC-..  1201439
                                   \               \                            
                                   |               |                            
                               AGATT               G
14810    4100416    ...A.....A.A...........A-..ACTG................               4100364
                                   \  \                                         
                                   |  |                                         
                                 AGA ATGA
14810    6210264    ...A.....G.C...                                               6210250
14810    14536629                                  ......CC........T.....A.C....  14536601
14810    17711625   ...A...ATG.T......-....A-..AA.T......CC........T.......CC-..  17711687
                                   \               \                            
                                   |               |                            
                               AGATT               G
14810    20610664   ...A.....A.A...........A-..ACTG................               20610612
                                   \  \                                         
                                   |  |                                         
                                 AGA ATGA
14810    6322384    ...A.....A.C....T.A.AC.AG...---.A.....C........T.....A.CC-..  6322442
                                   \                                            
                                   |                                            
                                 AGA
14810    1710080    ...A.....A.C.....A......A.AT.T.................T.....         1710016
                                   \                \                           
                                   |                |                           
                               AGATC          TAGCTGT
14810    18220328   ...A.....A.C.....A......A.AT.T.................T.....         18220264
                                   \                \                           
                                   |                |                           
                               AGATC          TAGCTGT
14810    12476234                                          ........T.....T.ACC..  12476254
14810    14104094   ...A.....A.C...                                               14104080
14810    1950462    ...A.G...G.T...AGA.....A..C.CTG......CC........TT....-.CCC..  1950520
14810    11020901   ...A...GTG.C...........A-..A..T................T.....         11020842
                                   \  \            \                            
                                   |  |            |                            
                                 AGA ATTA          G
14810    13705604   .........A.C...AG......A-..A..T......CC........TT......-----  13705550
                                                   \                            
                                                   |                            
                                                   G
14810    14308591   ...A.....G.C..........CA.TA.CTG......C........AT.....         14308532
                                   \  \                                         
                                   |  |                                         
                                 AGA ATAA
14810    14741158   ...A....TG.C...G........A..A..G......C.........T.....         14741094
                                   \   \    \     \                             
                                   |   |    |     |                             
                                   A AAAT ACACTT  T
14810    18460710   ...A.G...G.T...AGA.....A..C.CTG......CC........TT....-.CCC..  18460768
14810    934223     ..TG.....A.C...                                               934237
14810    17444471   ..TG.....A.C...                                               17444485
14810    4431787    ...A.....A.T...AGA.....AA..A..G......C....A....TA....T.-CC..  4431728
                                                  \                             
                                                  |                             
                                                  T
14810    20942035   ...A.....A.T...AGA.....AA..A..G......C....A....TA....T.-CC..  20941976
                                                  \                             
                                                  |                             
                                                  T
14810    3225362    ...A....TA.C.........AA.-...---......CC........T......CC..G.  3225302
                                   \  \                                  \      
                                   |  |                                  |      
                                 AGA  T                                  A
14810    19735610   ...A....TA.C.........AA.-...---......CC........T......CC..G.  19735550
                                   \  \                                  \      
                                   |  |                                  |      
                                 AGA  T                                  A
14810    1439521                                          .........A..T..A...G..  1439542
14810    17949769                                         .........A..T..A...G..  17949790
14810    9224449                                        ...G.......T......C.C..C  9224472
14810    2401433    ...A.....G.C...A.A......A..A.........C.........T.....         2401369
                                  \         \     \                             
                                  |         |     |                             
                              CAGAC    ACATGT     T
14810    18911681   ...A.....G.C...A.A......A..A.........C.........T.....         18911617
                                  \         \     \                             
                                  |         |     |                             
                              CAGAC    ACATGT     T
14810    1721022    ...-..GA.T.C...AG.......CTA.TT.......C.........T.....A.C..G.  1721081
                                                                            \   
                                                                            |   
                                                                            C
14810    3882647                                              .....T.....A.CC..C  3882664
14810    8308009    ...A.....G.C...A.A.........A..G......CC........T.....         8308073
                                  \          \    \                             
                                  |          |    |                             
                              CAGAC     CATTTA    T
14810    9632217                                        ..G........T.....A.C....  9632194
14810    18231270   ...-..GA.T.C...AG.......CTA.TT.......C.........T.....A.C..G.  18231329
                                                                            \   
                                                                            |   
                                                                            C
14810    20392895                                             .....T.....A.CC..C  20392912
14810    14946296   ...A.....A.C...AGAG.....-..A..T.A....CC......T.T..T....CC-..  14946354
                                                   \                            
                                                   |                            
                                                   G
14810    4428815    ...A.....A.C..TA.A.....A-..AA.T......CC........T.....A.CC-..  4428757
                                                   \                            
                                                   |                            
                                                   G
14810    20939063   ...A.....A.C..TA.A.....A-..AA.T......CC........T.....A.CC-..  20939005
                                                   \                            
                                                   |                            
                                                   G
14810    9957913    .........A.C...AGAT.T.......---....C.C.A..-....T.....A.CC...  9957971
                                           \                                    
                                           |                                    
                                         ATT
14810    10823385   ...A......AC...AGAT..AA.A-.A..-....TG..........T..T..A......  10823326
                                                           \                    
                                                           |                    
                                                          GC
14810    2186081                                          .........TTG...A..G...  2186102
14810    10375070                                                    ....A..C...  10375080
14810    18696329                                         .........TTG...A..G...  18696350
14810    10416499   ...A...GTG.C...TGAA....A.-....T..G...CC........T.....ACCC.G.  10416440
                                                   \                            
                                                   |                            
                                                   G
14810    8608957    ...A...T..A..-.AGAT...A.-..---.......CC........-----.....--.  8609004
14810    10466515   ...A.....A.C...AGA.....A-..A..T......CC........T.......CC-..  10466457
                                                   \                            
                                                   |                            
                                                   G
14810    3177145    ...A.....A.C.C.AGA..T..A-..A..T......CC...A....T.C.....CC...  3177204
                                                   \                            
                                                   |                            
                                                   G
14810    19687393   ...A.....A.C.C.AGA..T..A-..A..T......CC...A....T.C.....CC...  19687452
                                                   \                            
                                                   |                            
                                                   G
14810    912959     ...A...T.A.C...AGA.....A-..A.........CC........T.....A.CC...  913022
                                                  \                          \ \
                                                  |                          | |
                                                  T                          C AGT
14810    1615539    ...A.....A.T...AGA..T..A-..A.........CC........T.....T.CC...  1615479
                                                  \                          \  
                                                  |                          |  
                                                  T                          C
14810    4411480    ...A.....T.C...AGA..........---.......C....--..TG....A.CC-..  4411536
                                           \ \                                  
                                           | |                                  
                                           A AG
14810    17423207   ...A...T.A.C...AGA.....A-..A.........CC........T.....A.CC...  17423270
                                                  \                          \ \
                                                  |                          | |
                                                  T                          C AGT
14810    18125787   ...A.....A.T...AGA..T..A-..A.........CC........T.....T.CC...  18125727
                                                  \                          \  
                                                  |                          |  
                                                  T                          C
14810    20921728   ...A.....T.C...AGA..........---.......C....--..TG....A.CC-..  20921784
                                           \ \                                  
                                           | |                                  
                                           A AG
14810    90239      ..TA.....AA-..T...A....C-..A.........CC........T..T..A....G.  90179
                                       \          \                         \   
                                       |          |                         |   
                                       T          T                         C
14810    16600487   ..TA.....AA-..T...A....C-..A.........CC........T..T..A....G.  16600427
                                       \          \                         \   
                                       |          |                         |   
                                       T          T                         C
14810    7470471    ...A....TA.C...AGAT....A-..A.........CC.......ATT....A.C....  7470530
                                                  \                             
                                                  |                             
                                                  T
14810    13052425   ...A...G.A.T...AGA....A.-...---......CC.A..T...T....AACCC.G.  13052480
14810    14995358   .G.A...TTGAC...AGA..T...-..A..T..A.............T......T.....  14995297
                                                    \                    \      
                                                    |                    |      
                                                    T                   AA
14810    12573612   ...A.....TAC...ATA.....AA....TT......CC....T.C.G......C.C..C  12573674
                                                   \                     \      
                                                   |                     |      
                                                   G                    AC
14810    13747176                                 .......CC...A..G.T.....A..C...  13747147
14810    14635280   ...A.....A.C...AGATG..A..TC----.....TC....AT...TT.T..A.C..G.  14635225
14810    330595     ...A.G...A.C...AGA.C...A-..A..T......CC...A....T....AA.C.C--  330538
                                                   \                            
                                                   |                            
                                                   G
14810    15049694   ..TA.....A.-..T..G-..A.A...A..T.A...TCC........T.....T.CC-..  15049752
                                             \     \                            
                                             |     |                            
                                             A     G
14810    16840843   ...A.G...A.C...AGA.C...A-..A..T......CC...A....T....AA.C.C--  16840786
                                                   \                            
                                                   |                            
                                                   G
14810    5693114    ...A...G.A.C...AGAT....-...A.........CC........T.....A.CC-..  5693056
                                                  \                             
                                                  |                             
                                                  T
14810    13725607   ...A....TGAC...AGA.....A-...---......CC..A.....T........CC.A  13725552
14810    2338621    ...A....TG.C...AGA......-..A..G.....TCC.......CT.....G.---..  2338677
                                                  \                             
                                                  |                             
                                                  T
14810    18848869   ...A....TG.C...AGA......-..A..G.....TCC.......CT.....G.---..  18848925
                                                  \                             
                                                  |                             
                                                  T
14810    4284397    ...A.....T.C...T..A.A...A...---......CCA..A....T....CA......  4284338
                                   \                                            
                                   |                                            
                                 TGA
14810    14569713   ...A.....A.T...AGAT....-...A..-....T-----......T.....GT..---  14569762
14810    20794645   ...A.....T.C...T..A.A...A...---......CCA..A....T....CA......  20794586
                                   \                                            
                                   |                                            
                                 TGA
14810    14851540   ...AG...TGAC...AGA..........C---.....CC........T.....A.C.-..  14851598
                                           \ \                                  
                                           | |                                  
                                           A AG
14810    11367972   ...A.....A.C...                                               11367958
14810    9008173    ...A......                                                    9008164
14810    9124877    ...A.C...A.C...AGA.....AG...---...A..C.........T.....A.CCC..  9124821
14810    10185274   ...A.....A.-..G..G.....A-..A.........CC........T.......CC-..  10185332
                                      \           \                             
                                      |           |                             
                                      A           T
14810    10354394   ...C...GT-.A..T..G.....A-..A..T.......C....T...T.....A.CC-..  10354336
                                      \            \                            
                                      |            |                            
                                      A            G
14810    14636947   ...A....TA.C...AGA.....A-..A..T..G...CC........T.......CC-..  14637005
                                                   \                            
                                                   |                            
                                                   G
14810    7018911    ...A....A-....T..G.G....-..A..T......CC......G.T.....A..C-..  7018853
                                      \            \                            
                                      |            |                            
                                      A            G
14810    1364219    ...A....T-....T..G.....A-..A..T......CC......T.T.....A.CC-..  1364277
                                      \            \                            
                                      |            |                            
                                      A            G
14810    17874467   ...A....T-....T..G.....A-..A..T......CC......T.T.....A.CC-..  17874525
                                      \            \                            
                                      |            |                            
                                      A            G
14810    10027880   ...A.....                                                     10027888
14810    14950834   ....C..T.T.AT..TG....A.A....---......CG...-..........A.AG..C  14950892
                                            \                                   
                                            |                                   
                                          CCA
14810    9941825    ...A.....A.C...AGA.....A-..A..T......C..A......T.....A.C..G.  9941765
                                                   \                         \  
                                                   |                         |  
                                                   G                         G
14810    3189210    ...A....TG.C...AGA.....A-..A..T.A....CC........T.....A.CC.G.  3189151
                                                   \                            
                                                   |                            
                                                   G
14810    4251313    ...A.....A.CT.TGGG....A.-...---......CC.......AT.....A.C..G.  4251257
                                                                           \    
                                                                           |    
                                                                           C
14810    9675866    ...A.....A.C...AGAT....A-..A.........CC....A...T.....A..G-..  9675808
                                                  \                             
                                                  |                             
                                                  T
14810    19699458   ...A....TG.C...AGA.....A-..A..T.A....CC........T.....A.CC.G.  19699399
                                                   \                            
                                                   |                            
                                                   G
14810    20761561   ...A.....A.CT.TGGG....A.-...---......CC.......AT.....A.C..G.  20761505
                                                                           \    
                                                                           |    
                                                                           C
14810    1327925    ...A.....A.C...AGA.....A-..A..T......CC........TT....A.CC-..  1327983
                                                   \                            
                                                   |                            
                                                   G
14810    1916520    ...A....TG.C...AGAT....A-..A..T......CC........T........C-..  1916462
                                                   \                            
                                                   |                            
                                                   G
14810    13982942   ...A.....A.C...AGA.....A-..A..T.A....CC...A....T.......CC-..  13983000
                                                   \                            
                                                   |                            
                                                   G
14810    17838173   ...A.....A.C...AGA.....A-..A..T......CC........TT....A.CC-..  17838231
                                                   \                            
                                                   |                            
                                                   G
14810    18426768   ...A....TG.C...AGAT....A-..A..T......CC........T........C-..  18426710
                                                   \                            
                                                   |                            
                                                   G
14810    3932237    ...AG....A.CT.GAGA.....A-..A..-....T.A.....A..T.-....TGC....  3932295
                                                           \                    
                                                           |                    
                                                          CC
14810    20442485   ...AG....A.CT.GAGA.....A-..A..-....T.A.....A..T.-....TGC....  20442543
                                                           \                    
                                                           |                    
                                                          CC
14810    3932782    ...A....                                                      3932789
14810    9308564    ...A....                                                      9308571
14810    14389102                                  ...A..C.........T.....A.CC...  14389073
                                                                \               
                                                                |               
                                                                C
14810    15938591   ..GA....                                                      15938584
14810    20443030   ...A....                                                      20443037
14810    10666322   ...A...TTG.C...TGA..........---......CC.......AT.....-...C..  10666380
                                           \ \                                  
                                           | |                                  
                                           A AG
14810    3306968    ...A.....A.C...AGA.....-A..A......A..-C...AA...T.....-.AC...  3306911
                                                  \                             
                                                  |                             
                                                  T
14810    19817216   ...A.....A.C...AGA.....-A..A......A..-C...AA...T.....-.AC...  19817159
                                                  \                             
                                                  |                             
                                                  T
14810    812282     ...A...                                                       812288
14810    12053634   ...A...                                                       12053640
14810    17322530   ...A...                                                       17322536
14810    9826981                                                    ..T..A.C....  9826992
14810    13814605   ...A.....T.-..T..GA.A..A.A..---......CCCA....G.T..T..A.C--..  13814658
14810    5511335    ...A.....G.C...TGA..-..TA..A..G......CC.......AT....GA....G.  5511275
                                                  \                        \    
                                                  |                        |    
                                                  T                        C
14810    9696660    ..TG....T.A....AGA.....A.T...........CC.CA.....T....AA..C...  9696598
                                                 \                         \    
                                                 |                         |    
                                                 G                        CC
14810    14060393   G..G...T..AC...AGA.....A-..A..T......CC........T.....A......  14060452
                                                   \                            
                                                   |                            
                                                   G
14810    3799017    ...A...T..AA...A.GA....A.TA.CTG......CC....A...T.....A.CC.TG  3798957
                                       \                                        
                                       |                                        
                                       T
14810    20309265   ...A...T..AA...A.GA....A.TA.CTG......CC....A...T.....A.CC.TG  20309205
                                       \                                        
                                       |                                        
                                       T
14810    8613246                                     .........-....T.....A..CA..  8613221
14810    11737532   ...A...G.A.-..G..G.....------------...C.........G.T..T..C...  11737485
                                      \                                         
                                      |                                         
                                      A
14810    15096341   -..A......---...GA.....A.TA.CTG......CC........T.....A.CC-..  15096395
14810    10683973   ......C..A.....AGA....C.A-..---.A.....C........T.....A..C-..  10684027
14810    1390272    ...A.....A.C...AGA....CA-..A.........C.........T.....A..C-..  1390330
                                                  \                             
                                                  |                             
                                                  T
14810    6092326    ...A.....A.C...A.A.G...A-..A..T......C.G.......TA....A.CC-..  6092384
                                                   \                            
                                                   |                            
                                                   G
14810    17900520   ...A.....A.C...AGA....CA-..A.........C.........T.....A..C-..  17900578
                                                  \                             
                                                  |                             
                                                  T
14810    1309829    ...A....TG.C...AGA.....A-..A..T......CC........T..T..A.C.-..  1309887
                                                   \                            
                                                   |                            
                                                   G
14810    7096944    ...A.T...A.C...AGA.....A-..A..T....T.CC........T.....A.CC-..  7096886
                                                   \                            
                                                   |                            
                                                   G
14810    17820077   ...A....TG.C...AGA.....A-..A..T......CC........T..T..A.C.-..  17820135
                                                   \                            
                                                   |                            
                                                   G
14810    13153233   ...AG...TG.C...AGT.....C-..A..T......CC...A....T....-..AAC..  13153175
                                                   \                            
                                                   |                            
                                                   G
14810    15721939   ...A.....T.C...AG.T....A-..A..TG.....CC..CA....T.....A.CC-..  15721997
                                                    \                           
                                                    |                           
                                                    A
14810    1368158                                   ......CC...A....T..-.....C...  1368185
14810    15792119   ...A.....A.C..TAGAT....A-..A..T...C..CC..A.....T.....A....A.  15792059
                                                   \                       \    
                                                   |                       |    
                                                   G                       C
14810    17878406                                  ......CC...A....T..-.....C...  17878433
14810    3292271    ...A.....AAC...AGA..TA.A-..A..T......CC.A......T........--..  3292328
                                                   \                            
                                                   |                            
                                                   G
14810    5011502                                     ....CC........TA.-..A.C....  5011527
14810    14974877   ...A..-.GT...CAT.G.....A-..A..T.A....CC.A......T.....A.CC-..  14974819
                                      \            \                            
                                      |            |                            
                                      A            G
14810    19802519   ...A.....AAC...AGA..TA.A-..A..T......CC.A......T........--..  19802576
                                                   \                            
                                                   |                            
                                                   G
14810    1266199    ...A....TG.T...AGA...A.A-....TT.A.A..CC........T.....A.C..G.  1266139
                                                   \                        \   
                                                   |                        |   
                                                   G                        C
14810    17776447   ...A....TG.T...AGA...A.A-....TT.A.A..CC........T.....A.C..G.  17776387
                                                   \                        \   
                                                   |                        |   
                                                   G                        C
14810    8591152                                  .......CC......-.T............  8591124
14810    10377989                                  ......CC........T..T..A..C...  10377961
14810    9993779    ...A...T.A.T...AGA......-..A..T......CC.....G..T.....A.C....  9993839
                                                   \                        \   
                                                   |                        |   
                                                   G                        C
14810    3648849    ...A.....G.C...A.A...G.T.....---.....CC..T.T...T........A...  3648910
                                             \                                  
                                             |                                  
                                         AGTAG
14810    20159097   ...A.....G.C...A.A...G.T.....---.....CC..T.T...T........A...  20159158
                                             \                                  
                                             |                                  
                                         AGTAG
14810    7295213    .-.A....TG.C...AGA....A.-...---......CC.A.....AT..T..A.CCC..  7295159
14810    11822755   ..AG.....A.C...AGAG....-...A........ACC....A...T.....A.---..  11822811
                                                  \                             
                                                  |                             
                                                  T
14810    2215196                                   ......C.......T.......A.C..T.  2215224
14810    18725444                                  ......C.......T.......A.C..T.  18725472
14810    13112025                                  .......C....TG..T.....A.CCCA.  13111997
14810    13612184   .G.A...T.A.C...AGA.....C-..A..T......C........AT.......C--..  13612241
                                                   \                            
                                                   |                            
                                                   G
14810    10266177   ...A.....A.C...AGA..T..A-..A..T......CC........T.....A..C-..  10266119
                                                   \                            
                                                   |                            
                                                   G
14810    9835032    ...A......AA...AGA.....A-..A.........CC....T...T.....A..CCAG  9835091
                                                  \                             
                                                  |                             
                                                  T
14810    4359764    ...G.....A.C...A.A.C..A.-...---......CCA.......T.....-.GCC..  4359818
14810    20870012   ...G.....A.C...A.A.C..A.-...---......CCA.......T.....-.GCC..  20870066
14810    6105683    ...A....TA.T...AGA.....A-..A........ACC........T.....A.CC-..  6105741
                                                  \                             
                                                  |                             
                                                  T
14810    13596359   ...A....TG.C...AGA.....A-..A..T.....TCC........T.......C.C--  13596302
                                                   \                            
                                                   |                            
                                                   G
14810    14772174   ...A.....A.C..TGGA.....A-..A..-.......C..A.T...T.....A.CC-..  14772232
                                                     \                          
                                                     |                          
                                                    CA
14810    4040127    ...A....TG.C...AGAT.T..C-..A.........C.-.......T.....A.CC-..  4040070
                                                   \                            
                                                   |                            
                                                   G
14810    9608004                                   .......C........T..-..G.A.C..  9607977
14810    20550375   ...A....TG.C...AGAT.T..C-..A.........C.-.......T.....A.CC-..  20550318
                                                   \                            
                                                   |                            
                                                   G
14810    2453562    ...A.....A.C...TGA....A.-..---....C.TCC.A......T.....A..C-..  2453616
14810    14181147   ...A....TG.CA..A.A.....A-..A.........CC..A.....TTG...T.CC-..  14181089
                                                  \                             
                                                  |                             
                                                  T
14810    15666073   ..TA.....A.C...A.A.G....-...---.......C........T.G...A.C----  15666124
14810    18963810   ...A.....A.C...TGA....A.-..---....C.TCC.A......T.....A..C-..  18963864
14810    3777469    ...A...GTG.C...A.AT....A-..A..T.A....CC........T.....A.CC-..  3777530
                                                   \       \                    
                                                   |       |                    
                                                   G     CAC
14810    9150084    ...A...T.GAC...A.A....AA-...---.......C..A....AT.....A.CC-..  9150030
14810    10273865   .......G.TT...TAG......A.AA.C.G......C.............C..---...  10273803
                                            \                    \  \           
                                            |                    |  |           
                                            C                  TAT AT
14810    20287717   ...A...GTG.C...A.AT....A-..A..T.A....CC........T.....A.CC-..  20287778
                                                   \       \                    
                                                   |       |                    
                                                   G     CAC
14810    480383     ..TG....TT.C...ATA..T..A-...---....G.CA........T..G..G..C...  480438
14810    16990631   ..TG....TT.C...ATA..T..A-...---....G.CA........T..G..G..C...  16990686
14810    348334     ...A.....T.A..TAGA...A.A-..A..T.....TCC..A.....T.....A.C..T.  348275
                                                   \                            
                                                   |                            
                                                   C
14810    1406969                    .......AC.A.CT......TCC...A....T.....A..C-..  1407011
14810    6925936    ...                                                           6925934
14810    7103288    ...A....TG.C...AGAT....A-..A..T......CC.......AT..T......GT.  7103349
                                                   \                     \      
                                                   |                     |      
                                                   G                    AG
14810    16311007                                 .......C............---A.CAG..  16310981
14810    16858582   ...A.....T.A..TAGA...A.A-..A..T.....TCC..A.....T.....A.C..T.  16858523
                                                   \                            
                                                   |                            
                                                   C
14810    17917217                   .......AC.A.CT......TCC...A....T.....A..C-..  17917259
14810    9797920    ...A.....A.C...ACA.G........---......CC....T...T.....A.GC-..  9797862
                                           \ \                                  
                                           | |                                  
                                           A AG
14810    4327562    ...A.....A.C..TAGA...C.C...A..T......CC...A....T.....A.---.C  4327620
                                             \     \                            
                                             |     |                            
                                             A     G
14810    20837810   ...A.....A.C..TAGA...C.C...A..T......CC...A....T.....A.---.C  20837868
                                             \     \                            
                                             |     |                            
                                             A     G
14810    9554759                                                ...T.....-.C....  9554773
14810    15325164   ...A.....A.C...AGA....--...A...................T..-..T.ACC..  15325221
                                                  \                             
                                                  |                             
                                                  T
14810    14812363   ...AG...TG.C...AGA.....A-..A..T.......C........T.....A..C-..  14812421
                                                   \                            
                                                   |                            
                                                   G
14810    10857005   ...A.....G.T...AGA..T.......---......CC...A....T...G.A.AC...  10857064
                                            \                                   
                                            |                                   
                                          CCA
14810    8849154    ...A.....AAT...AGA......-..A..G.A....CC........T.....A.A..G.  8849094
                                                  \                        \    
                                                  |                        |    
                                                  T                        C
14810    9739501    ...A...TT-.A.C...G.....A.TA.CTG......CC........T.....A.CC-..  9739559
                                      \                                         
                                      |                                         
                                      A
14810    9159894    ...A.....T....T.....T..A.TA.CTG......CC........T.....A.CC-..  9159956
                            \         \                                         
                            |         |                                         
                          TGG         A
14810    12880173                                 ........G...........-..T.ACC..  12880145
14810    2130305    ...A....T-...C...GA....AC.A.CT.......CC..A.....T........C-..  2130363
                                       \                                        
                                       |                                        
                                       T
14810    18640553   ...A....T-...C...GA....AC.A.CT.......CC..A.....T........C-..  18640611
                                       \                                        
                                       |                                        
                                       T
14810    14640073   ...G.....TCA...TG.T....T....---..G...C....C....TT......AAC..  14640011
                                            \                  \         \      
                                            |                  |         |      
                                          CCA                 TA         A
14810    13175415                                  ......C........AT.C...A.C..T.  13175444
                                                                            \   
                                                                            |   
                                                                            C
14810    9067680    ...A......AC..TTG.TG...TAT.TC.T................T..T...-.....  9067739
                                                   \                            
                                                   |                            
                                                   G
14810    4198825    ...A..AT.T.....A.A.....A-..A..T......CC........T.......C..G.  4198886
                                 \                 \                        \   
                                 |                 |                        |   
                                 C                 G                        C
14810    12022020   ...A.....T.....A........G.ACC.............C....-----...CC...  12021961
                                          \                                     
                                          |                                     
                                      GACAG
14810    16388418                                  ......CC........T.....A.C--..  16388392
14810    20709073   ...A..AT.T.....A.A.....A-..A..T......CC........T.......C..G.  20709134
                                 \                 \                        \   
                                 |                 |                        |   
                                 C                 G                        C
14810    2145295    ...A....TA..T.TAGAT.A...GT.T.--......CC..............A.CC.--  2145240
14810    18655543   ...A....TA..T.TAGAT.A...GT.T.--......CC..............A.CC.--  18655488
14810    9016015                                   ......CC........T.....A.CC...  9016043
14810    13732954   ...A....TA.C...AGA......-..A..T......C.........T....-..ACC..  13732896
                                                   \                            
                                                   |                            
                                                   G
14810    6055729                                  ..T.........AA...T............  6055699
                                                                           \    
                                                                           |    
                                                                           A
14810    10742076   ...A.....G.C...AGA.....A-..A..T.....TC.........T....-..ACC..  10742017
                      \                            \                            
                      |                            |                            
                      T                            G
14810    11730349   ...A...GGG.C...AGA..A..A-..A..T...A.TCC.T......T.....A.AC...  11730290
                                                   \                            
                                                   |                            
                                                   G
14810    14705023   C..A.....A.C...ACA.....A-..A..T.A....CC.C......T.....-.CC...  14704965
                                                   \                            
                                                   |                            
                                                   G
14810    682797                                    ......CC..A.....T.....T.A....  682768
                                                                            \   
                                                                            |   
                                                                            C
14810    17193045                                  ......CC..A.....T.....T.A....  17193016
                                                                            \   
                                                                            |   
                                                                            C
14810    1384693                                  ....C..CC........T....-..ACC..  1384665
14810    1525914                                   .....ACC........T.....-..CC..  1525941
14810    13774623                            ............A.........T....C----...  13774592
                                                  \                             
                                                  |                             
                                                  T
14810    17894941                                 ....C..CC........T....-..ACC..  17894913
14810    18036162                                  .....ACC........T.....-..CC..  18036189
14810    1598627                                  .......C....A....T......C..CTC  1598598
14810    18108875                                 .......C....A....T......C..CTC  18108846
14810    1739421    ...A......A....TG.T.TG.A...T...--....C.....TG..T.......C...-  1739363
                                             \                                  
                                             |                                  
                                            TA
14810    18249669   ...A......A....TG.T.TG.A...T...--....C.....TG..T.......C...-  18249611
                                             \                                  
                                             |                                  
                                            TA
14810    13000740   ...A......A...TTGT.....C-..AC..................T......C..A..  13000801
                                                    \                    \      
                                                    |                    |      
                                                    T                   AA
14810    2285912    ...A.....T.A..TG..T.T..A....---......C.........T.....A.CC.T.  2285971
                                             \                                  
                                             |                                  
                                           TAT
14810    14124624                                  ................TG.T..T.A....  14124653
                                                                            \   
                                                                            |   
                                                                            C
14810    18796160   ...A.....T.A..TG..T.T..A....---......C.........T.....A.CC.T.  18796219
                                             \                                  
                                             |                                  
                                           TAT
14810    1387267    ...A....TA.C...A.AT...A.-...---......CC........T.....A..C-..  1387325
                                    \                                           
                                    |                                           
                                 GATG
14810    11141864                            ...A.T......CC..T.....T......-.CC..  11141831
14810    17897515   ...A....TA.C...A.AT...A.-...---......CC........T.....A..C-..  17897573
                                    \                                           
                                    |                                           
                                 GATG
14810    13632987   ...A.....A.C...AGA.....A-..A.........CC........T.....T.C.-..  13632929
                                                  \                             
                                                  |                             
                                                  T
14810    1503863    ...A....A-...C....G...A.-...---...A..CC..A.....G.....A.CC-..  1503917
                                       \                                        
                                       |                                        
                                       T
14810    18014111   ...A....A-...C....G...A.-...---...A..CC..A.....G.....A.CC-..  18014165
                                       \                                        
                                       |                                        
                                       T
14810    3873197                                   ......C.........T.....A..C-..  3873170
14810    9577701    ...A....TGAC...ACA.....A-..A....A....CC........T.......CC-..  9577759
                                                  \                             
                                                  |                             
                                                  T
14810    10332682   ..TG.G..TT.A...T..TG...-...A..C......C..A......T...AC....-..  10332623
                                                    \                           
                                                    |                           
                                                   AG
14810    20383445                                  ......C.........T.....A..C-..  20383418
14810    4017957    ...A.....A.C...AGA.T...A-..A..T......C.....T...T.....A....G.  4018017
                                                   \                       \    
                                                   |                       |    
                                                   G                       C
14810    20528205   ...A.....A.C...AGA.T...A-..A..T......C.....T...T.....A....G.  20528265
                                                   \                       \    
                                                   |                       |    
                                                   G                       C
14810    4368189    ...C....T-....T.......A.-...---.A....CC...A....T..T..A.C.C--  4368136
                                      \                                         
                                      |                                         
                                      T
14810    20878437   ...C....T-....T.......A.-...---.A....CC...A....T..T..A.C.C--  20878384
                                      \                                         
                                      |                                         
                                      T
14810    10004846                                  ......CC........T.....A.CC-..  10004873
14810    9322136    ...A....T.AC...TGATG...A....---.A....C..A......T....GA.C...C  9322077
                                             \                                  
                                             |                                  
                                           TAC
14810    9672016    ..AA...GTG.C...AGA....A.-...---......CC........T.....A.CC-..  9672070
14810    14776575   ...A.....AACT..A......A..T--..--.....CC........T.....A.CC-..  14776518
                                    \  \                                        
                                    |  |                                        
                                    G TT
14810    5081961                                   ......C.........T.....A..C-..  5081988
14810    10050394                                  ......CC....G...T.....A...-..  10050367
14810    10301211                                  .......C........TTG.....CAG..  10301183
14810    11677932                                  .......C........T..T....CC-..  11677905
14810    13671112   ...A...TTG.C...AGG..........---......C...A...-.T.....G....G.  13671053
                                           \ \                             \    
                                           | |                             |    
                                           A AG                            C
14810    4393668    ...A......A....TG..T.........---.....C.G..A....T......        4393721
                                             \                                  
                                             |                                  
                                           AAC
14810    20903916   ...A......A....TG..T.........---.....C.G..A....T......        20903969
                                             \                                  
                                             |                                  
                                           AAC
14810    9631521    ...A....TG.C...AGA.....A-..A.........CC........T....C..C.GT.  9631580
                                                  \                             
                                                  |                             
                                                  T
14810    8621891    ...A.....A.C......T.AC.AG....---.....CC........T.....A.--C..  8621834
                                   \                                            
                                   |                                            
                                 AGA
14810    3917180    ...A.C..TG.C..........A.-...---......GC........T.....A.A..T.  3917121
                                   \   \                                        
                                   |   |                                        
                                 AGA   T
14810    20427428   ...A.C..TG.C..........A.-...---......GC........T.....A.A..T.  20427369
                                   \   \                                        
                                   |   |                                        
                                 AGA   T
14810    13519746   ...A....TA.C...AGA..T..A.-....T......C....T....T.....T..C-..  13519688
                                                   \                            
                                                   |                            
                                                   G
14810    13521254   ...A....TA.C...AGA..T..A.-....T......C....T....T.....T..C-..  13521196
                                                   \                            
                                                   |                            
                                                   G
14810    1675888    ...A...TTG.C...AGA....-.A..A.T........C.A..T...T....CA.C..TG  1675947
                                                   \                            
                                                   |                            
                                                   G
14810    3830027                                     .....C.......AT.....A..C-..  3830002
14810    3920172                                   ......CC...A....T.....T.C....  3920144
14810    5506788    ...A.....T.A..GTG.......-..AA.T...T....A......TT.T...A.GC.G.  5506728
                                                   \                           \
                                                   |                           |
                                                   G                           A
14810    15056064   ...A.....T.C...AGA..T..A-..A..........C...A....T...A--..C...  15056121
                                                  \                             
                                                  |                             
                                                  T
14810    18186136   ...A...TTG.C...AGA....-.A..A.T........C.A..T...T....CA.C..TG  18186195
                                                   \                            
                                                   |                            
                                                   G
14810    20340275                                    .....C.......AT.....A..C-..  20340250
14810    20430420                                  ......CC...A....T.....T.C....  20430392
14810    4083359    ...AG....A.A...TG......-A..AC..AA....C.........-----...C.C.C  4083413
                                                   \                            
                                                   |                            
                                                   G
14810    9386004    ...C....TG.C...AGAA..G.A-.....T......CC........T.....A.ACC.G  9385945
                                                   \                            
                                                   |                            
                                                   G
14810    20593607   ...AG....A.A...TG......-A..AC..AA....C.........-----...C.C.C  20593661
                                                   \                            
                                                   |                            
                                                   G
14810    4392496    ..TG...T..AC.....A.....C-..A..T.......A........T..TG.A......  4392556
                                 \                  \                           
                                 |                  |                           
                                 C                  T
14810    10346926                                  ......CC........T..G.CA.CG...  10346898
14810    20902744   ..TG...T..AC.....A.....C-..A..T.......A........T..TG.A......  20902804
                                 \                  \                           
                                 |                  |                           
                                 C                  T
14810    489328     ...A...TT.A...TT.T...C.A-..---...........AA...TT.T....CCC...  489273
14810    2556938                                  .......C....A...AT...A.A..C.TC  2556967
14810    16999576   ...A...TT.A...TT.T...C.A-..---...........AA...TT.T....CCC...  16999521
14810    19067186                                 .......C....A...AT...A.A..C.TC  19067215
14810    15016855   ...A....TG.C...AGA.....A-..A..T.A....CC........T.......C.-..  15016913
                                                   \                            
                                                   |                            
                                                   G
14810    13616996   ...A.....A.C...AG--...A.-...---......CC........T.......CC-..  13616944
14810    424239                                   .......C.........T.....A.C.-..  424267
14810    13056300   ...A....TG.C...AGA.....A-..A..T.......C........T.......C.-..  13056242
                                                   \                            
                                                   |                            
                                                   G
14810    16934487                                 .......C.........T.....A.C.-..  16934515
14810    1355089                                   .......C........T.......CC-..  1355116
14810    1444573                                   ......CC..............A..C-..  1444600
14810    2632876                                   ................T.....A.CC-..  2632903
14810    3683848                                   .......C........T.....A.C.-..  3683821
14810    10896566   ...A.....A.CT..AGA.....A-..A..T.....TCC........T.......CC-..  10896624
                                                   \                            
                                                   |                            
                                                   G
14810    14101710                                  ......CC........T.......C.-..  14101683
14810    14237608   ...A....TG.C...AGA......-..A..T......CC........T.......CC-..  14237550
                                                   \                            
                                                   |                            
                                                   G
14810    14589384   ...A....TGCC...AGA.....A-..A..T......CC........T.....A.CC-..  14589326
                                                   \                            
                                                   |                            
                                                   G
14810    14821456                                  ......C.........T........C-..  14821429
14810    17865337                                  .......C........T.......CC-..  17865364
14810    17954821                                  ......CC..............A..C-..  17954848
14810    19143124                                  ................T.....A.CC-..  19143151
14810    20194096                                  .......C........T.....A.C.-..  20194069
14810    2095124                                  .......CC........T.....A.G.-..  2095096
14810    8667421    ...A....TA.A...AGA.....A-..A.....G...CC........T........C-..  8667479
                                                   \                            
                                                   |                            
                                                   G
14810    14651242   ...A.....ACC...AGA.....A-............CC........T.......CC-..  14651300
                                                  \                             
                                                  |                             
                                                  T
14810    15063966   ...A.....A.C...AGA.....A-..A..T......CC........T.......CC-..  15063908
                                                    \                           
                                                    |                           
                                                    T
14810    18605372                                 .......CC........T.....A.G.-..  18605344
14810    409401                                      ....CC................CC-..  409376
14810    502837     ...A.....T.T...TGA.-...-...AC.-....TGC.CAA.....G........C..C  502781
14810    585621     ...A.....T.C..........A.-..---.......CC........T..T..A..C-..  585679
                                   \  \                                         
                                   |  |                                         
                                 AGA  A
14810    1388569                                   ......CC........T.G.....CC-..  1388542
14810    3564988                                   ..G...CC........T.......CC-..  3564961
14810    3803180                                   ......CC........T.......CC-..  3803153
14810    4554575                                   .......C.......AA.....A..C-..  4554548
14810    6711568    ...A....TG.C...AGG.....A-..A..T......CC........T.....A..C-..  6711510
                                                   \                            
                                                   |                            
                                                   G
14810    7000407                                   ......C.........T.....A...-..  7000434
14810    9191155                                   ......CC........T..T....CC-..  9191128
14810    9970085    ...A...GTGAC...ACA.....A-............CC........T.....A.CC-..  9970027
                                                   \                            
                                                   |                            
                                                   G
14810    10662251                                  .......C........T.......CC-..  10662278
14810    11672928                                  ......CC........T.....A..C-..  11672901
14810    13079908                                  ......CC........T.....A.C.-..  13079935
14810    13142636                                  ......CC........T.......CC-..  13142663
14810    13708698                                  ......CC........T.......CC-..  13708671
14810    14037419                                  ......CC........T.......CC-..  14037392
14810    16313667                                  ......CC..............A.CC-..  16313640
14810    16919649                                    ....CC................CC-..  16919624
14810    17013085   ...A.....T.T...TGA.-...-...AC.-....TGC.CAA.....G........C..C  17013029
14810    17095869   ...A.....T.C..........A.-..---.......CC........T..T..A..C-..  17095927
                                   \  \                                         
                                   |  |                                         
                                 AGA  A
14810    17898817                                  ......CC........T.G.....CC-..  17898790
14810    20075236                                  ..G...CC........T.......CC-..  20075209
14810    20313428                                  ......CC........T.......CC-..  20313401
14810    1146655    ...A....TG...AGAGA.....A-..A.........CC........T.....A.CA-..  1146597
                                                  \                             
                                                  |                             
                                                  T
14810    2562366    ........T-...C...G.....A-..A..T......CC........T.......CC-..  2562308
                                      \            \                            
                                      |            |                            
                                      A            G
14810    3848950    ...A....TG.C...AGA.....A-..A..T.....TCC........T........C-..  3849008
                                                   \                            
                                                   |                            
                                                   G
14810    6915431    ...A....TG.C...AGA.....A-..A.........CC........T.....A.....A  6915372
                                                  \                             
                                                  |                             
                                                  T
14810    7203756    ...A.....A.C...AGAT....A-..A..T......CC........T.....A..C-..  7203814
                                                   \                            
                                                   |                            
                                                   G
14810    8613928                                    .....CC........T........C-..  8613902
14810    9883428    ...A.....G.C...AGA.....-...A..T.A....CC........T.....A..C-..  9883486
                                                   \                            
                                                   |                            
                                                   G
14810    13298680   ...A.G..TG.C...A.A.....A-....TT......CC........T.......CC-..  13298622
                                                   \                            
                                                   |                            
                                                   G
14810    17656903   ...A....TG...AGAGA.....A-..A.........CC........T.....A.CA-..  17656845
                                                  \                             
                                                  |                             
                                                  T
14810    19072614   ........T-...C...G.....A-..A..T......CC........T.......CC-..  19072556
                                      \            \                            
                                      |            |                            
                                      A            G
14810    20359198   ...A....TG.C...AGA.....A-..A..T.....TCC........T........C-..  20359256
                                                   \                            
                                                   |                            
                                                   G
14810    1226338                                  ......TC.........T.....A.C.-..  1226366
14810    1230150                                     ....C.......G.T.....G.C.-..  1230125
14810    1954250                                     .....G........T.....A.C.-..  1954225
14810    4215316                                  .......CC........T.....A.CC-..  4215344
14810    4235471    ...A.....A.C...AGA.....A-..A..-......CC....T...TT....A.CC-..  4235415
14810    4851968                                     ....CC........T.....A..C-..  4851993
14810    7405536    ...A......A....GGA.....A-..A..T.......C........T.TT..A.CC-..  7405594
                                                   \                            
                                                   |                            
                                                   G
14810    10058420                                    ....CC........T.....A..C-..  10058395
14810    10326221                                    ....CC........T.......CC-..  10326246
14810    11828488   ...A....TG.C...AGA.....A-..A..T......CC.......AT.......CC-..  11828430
                                                   \                            
                                                   |                            
                                                   G
14810    11974901                                 ........C.......AT.....A.CC-..  11974929
14810    15100386                                    ....AC........T.......CC-..  15100411
14810    17736586                                 ......TC.........T.....A.C.-..  17736614
14810    17740398                                    ....C.......G.T.....G.C.-..  17740373
14810    18464498                                    .....G........T.....A.C.-..  18464473
14810    20725564                                 .......CC........T.....A.CC-..  20725592
14810    20745719   ...A.....A.C...AGA.....A-..A..-......CC....T...TT....A.CC-..  20745663
14810    382925                                    ......CC........T......GCC-..  382952
14810    407407                                    ......CC........T.....T.CC-..  407380
14810    535749                                    .....TCC........T.......CC-..  535776
14810    768834                                    ......CC........T.......CC-..  768807
14810    1173288                                   ......CC....T...T.......CC-..  1173261
14810    1192474                                   .......C........T.......CA-..  1192447
14810    1292134                                   ......CC...AA...T.......CC-..  1292161
14810    1414656                                   ................TTG...A.CC-..  1414683
14810    1645819                                           .......AA.....G...-..  1645800
14810    1830919                                   ......CC........T.....A.C.-..  1830892
14810    1951804                                   ......CC........T.......CC-..  1951777
14810    2084688                                   ......C.........T.....A.CC-..  2084715
14810    2486747                             ............CC........T.....A.CC-..  2486781
                                                  \                             
                                                  |                             
                                                  T
14810    2607108                                   ......CC........T.......CC-..  2607135
14810    2719689                                   ..........A...G.T.....A.CC-..  2719662
14810    5564899                                   ......CC........T.....A..C-..  5564872
14810    6425818                                   ......C....A....T.......CC-..  6425791
14810    8094981                                   ......CC........T.....A.CC-..  8095008
14810    8694792                                   ..G...C.........T.....A.CC-..  8694765
14810    9221711                                   ......CC....T...T.....A..C-..  9221738
14810    9305735                                   ......CC........T.......CC-..  9305708
14810    9761204                                   ......C.........T.......CC-..  9761231
14810    9841956                                   ......CC........T.......CC-..  9841983
14810    10183750                                  ......CC........T.....A.CC-..  10183723
14810    10755738                                  ......CC........T.....A.CC-..  10755711
14810    10820519                                  ......CC........T....GA.C.-..  10820546
14810    11723443                                  ......CC.......AT.......CC-..  11723470
14810    12858753                                  ......C....A....T.....A.CC-..  12858780
14810    13380343                                  ......CC.A.........T..A..C-..  13380316
14810    13775119                                  .....TA......G..T........C-..  13775092
14810    13829531   ...A.....G.C....GA.....A-..A..T......CC........T.......CC-..  13829473
                                                   \                            
                                                   |                            
                                                   G
14810    13917964                                  ......CC........T.....A.CC-..  13917991
14810    14047520                                  ......CC........T.....A.CC-..  14047493
14810    14223393                                  ......CC.......AT.......CC-..  14223366
14810    14685222                                  ......C.........T.....A.CC-..  14685249
14810    15480944                                 .......C.........T..TG.A.---..  15480970
14810    16893173                                  ......CC........T......GCC-..  16893200
14810    16917655                                  ......CC........T.....T.CC-..  16917628
14810    17045997                                  .....TCC........T.......CC-..  17046024
14810    17279082                                  ......CC........T.......CC-..  17279055
14810    17683536                                  ......CC....T...T.......CC-..  17683509
14810    17702722                                  .......C........T.......CA-..  17702695
14810    17802382                                  ......CC...AA...T.......CC-..  17802409
14810    17924904                                  ................TTG...A.CC-..  17924931
14810    18156067                                          .......AA.....G...-..  18156048
14810    18341167                                  ......CC........T.....A.C.-..  18341140
14810    18462052                                  ......CC........T.......CC-..  18462025
14810    18594936                                  ......C.........T.....A.CC-..  18594963
14810    18996995                            ............CC........T.....A.CC-..  18997029
                                                  \                             
                                                  |                             
                                                  T
14810    19117356                                  ......CC........T.......CC-..  19117383
14810    19229937                                  ..........A...G.T.....A.CC-..  19229910
14810    557360     ...A....TG.C...AGA.....C-..A..T......CC....T...T.......AC-..  557302
                                                   \                            
                                                   |                            
                                                   G
14810    4128072                                  .......CC........T.....A.CC-..  4128100
14810    7519687                                  .......CC.A......T.....A.AC.AG  7519716
14810    9644327    ...A....TG.C...AGA.....A-...C.T......CC...A...AG.......CC-..  9644385
                                                   \                            
                                                   |                            
                                                   G
14810    10726803   ...A....TG.C...A.AG....A-.....T.......C...A....T..T..A.CC-..  10726861
                                                   \                            
                                                   |                            
                                                   G
14810    12815683   ...C.....A.C.....TT...A.-...---......CC........T.....G.CC-..  12815740
                                   \                                            
                                   |                                            
                                 AGA
14810    13473371                                 .......CC.A......T.....A.CC-..  13473343
14810    14201822                                 ..A....CC........T.....A.CC-..  14201794
14810    14754452   ...A....TG.C...AGA.....A-..A..T......CC........T.....A.CC-..  14754510
                                                   \                            
                                                   |                            
                                                   G
14810    14799129   .A.A....TG.C...A.A.....A-..A..T......CC........T.....A.CC-..  14799187
                                                   \                            
                                                   |                            
                                                   G
14810    15793411                                 .......ACC..A...TT.....A..--.C  15793438
14810    17067608   ...A....TG.C...AGA.....C-..A..T......CC....T...T.......AC-..  17067550
                                                   \                            
                                                   |                            
                                                   G
14810    20638320                                 .......CC........T.....A.CC-..  20638348
14810    4163774    ...A.....T.A..TTG.TG........---....G....AA.....T......T.....  4163713
                                          \                              \      
                                          |                              |      
                                        TAC                             CC
14810    20674022   ...A.....T.A..TTG.TG........---....G....AA.....T......T.....  20673961
                                          \                              \      
                                          |                              |      
                                        TAC                             CC
14810    13769893                                  ......C.........T.......C..G.  13769862
                                                                         \      
                                                                         |      
                                                                       AAC
14810    1341635    ...A....TGTC...AGA.....A-..A..T......C.........TT....A.C..GG  1341694
                                                   \                            
                                                   |                            
                                                   G
14810    17851883   ...A....TGTC...AGA.....A-..A..T......C.........TT....A.C..GG  17851942
                                                   \                            
                                                   |                            
                                                   G
14810    1369326                                   ...........C....T.....A.C...A  1369298
14810    17879574                                  ...........C....T.....A.C...A  17879546
14810    7189955                                   ......C.........T.....A..C-..  7189982
14810    9180573                                   ......CC........T........C-..  9180546
14810    12939756                                  .......C........T........C-..  12939783
14810    15023920                                  ......CC........T........C-..  15023893
14810    1168106    ...A....T-....TT.GA.AC..A..A.........CC........T.....A.CC-..  1168164
                                                  \                             
                                                  |                             
                                                  T
14810    3038503                                    ......G....A...T.....A.C..G.  3038531
                                                                            \   
                                                                            |   
                                                                            C
14810    3231642                                   .......C........T.....A..CC..  3231670
14810    14076582   ...A....TG.T...AGA..T..A-..A....T....CC........T........C-..  14076524
                                                     \                          
                                                     |                          
                                                     A
14810    17678354   ...A....T-....TT.GA.AC..A..A.........CC........T.....A.CC-..  17678412
                                                  \                             
                                                  |                             
                                                  T
14810    19548751                                   ......G....A...T.....A.C..G.  19548779
                                                                            \   
                                                                            |   
                                                                            C
14810    19741890                                  .......C........T.....A..CC..  19741918
14810    2841806                                   ...............AT.....A..C-..  2841779
14810    9686388                                   ......CC........T.....A..C-..  9686361
14810    11542765                                  ......CC........T.....A.AC.G.  11542737
14810    14008386                                  .......C.......AT..T..A.CC..C  14008414
14810    15113582                                  ......CC........T.....A.CC-..  15113609
14810    19352054                                  ...............AT.....A..C-..  19352027
14810    385173     ...A.....A.CT..AGA.....C-..A..T...A..CC........T.......AC-..  385115
                                                   \                            
                                                   |                            
                                                   G
14810    1530839                      ......-..A.........CCAT......T.....A.CC.G.  1530880
                                                  \                             
                                                  |                             
                                                  T
14810    8102776                                          .........T.....A....G.  8102799
                                                                           \    
                                                                           |    
                                                                          CC
14810    9299510                                    .....C....AA...G..T..G......  9299483
14810    11166438                                ........CC........T.....A.GC-..  11166467
14810    16895421   ...A.....A.CT..AGA.....C-..A..T...A..CC........T.......AC-..  16895363
                                                   \                            
                                                   |                            
                                                   G
14810    18041087                     ......-..A.........CCAT......T.....A.CC.G.  18041128
                                                  \                             
                                                  |                             
                                                  T
14810    449086                                      ..............T..T.....C...  449058
                                                                         \      
                                                                         |      
                                                                        TC
14810    11856320                                  ......CC........T.....A.C..-.  11856293
14810    13065054                                 .......CC....T...A.....A.C.-..  13065026
14810    16959334                                    ..............T..T.....C...  16959306
                                                                         \      
                                                                         |      
                                                                        TC
14810    349985                                    ...A...G....T...T....--....--  350009
14810    3801899                                   .....GCC........T.......CC-..  3801926
14810    3912932    C....------..-....T.A..T....---.A..............GT.-----.G...  3912976
14810    5549460    ...A....T-...C...G.....A-..A..T.....ACC........T.....A.C.C.A  5549519
                                      \            \                            
                                      |            |                            
                                      A            G
14810    6214860    ...A.....A.C...AGA....-.C..A........TCC.A.AT...T.....A...GA.  6214799
                                                   \                       \    
                                                   |                       |    
                                                   A                      CC
14810    8400950    ...A....TG.C...AGA.....A-..A..T......CC...A....T.....A.CC-..  8400892
                                                   \                            
                                                   |                            
                                                   G
14810    8758364    ...A....TG.C...-.TT...A.-..---.......CC......G.T.....A.CC-..  8758311
14810    10180689                                  ......CC........T.......CC-..  10180716
14810    13158120                                          ........T.....A..C-..  13158139
14810    13549925                                  ......CC....T...T.......CC-..  13549952
14810    14433736                                  ......CC.......AT.......CC-..  14433709
14810    16860233                                  ...A...G....T...T....--....--  16860257
14810    20312147                                  .....GCC........T.......CC-..  20312174
14810    20423180   C....------..-....T.A..T....---.A..............GT.-----.G...  20423224
14810    13179113                                  ......C.........T.....A......  13179085
14810    4862030    ...A.....G.C...AGA.....A-..A..T....G.CC........T.........GT.  4861971
                                                   \                            
                                                   |                            
                                                   G
14810    13481090   ...A.....G.C...A.A.....A-..A..T......CC.....G..T.......CC.GG  13481149
                                                   \                            
                                                   |                            
                                                   C
14810    13630550   ...A.....A.C...AGA.....A-..A..T......CC........T.......C..G.  13630610
                                                   \                        \   
                                                   |                        |   
                                                   G                        C
14810    13664399   ...A....TG.C...AGA.....A-.....T.......C....T...T.......CC.G.  13664459
                                                   \                         \  
                                                   |                         |  
                                                   G                         A
14810    13717938   ...AG...TG.C...A.A.....A-.....T......CC........T.......CC.G.  13717878
                                                   \                         \  
                                                   |                         |  
                                                   G                         A
14810    2636902    ...A....TG.A...AGA..T..C-..A..........C........T.....A.C..G.  2636962
                                                   \                        \   
                                                   |                        |   
                                                   G                        C
14810    19147150   ...A....TG.A...AGA..T..C-..A..........C........T.....A.C..G.  19147210
                                                   \                        \   
                                                   |                        |   
                                                   G                        C
14810    1430860                                   ......C.....T...T.....A.CC.TG  1430888
14810    2153877    ...A....TG.C...AGA.....A-..A..T.A....A.........T.....-....G.  2153937
                                                   \                        \   
                                                   |                        |   
                                                   G                       CC
14810    12717973                                  ......CC........T.......CC.A.  12717945
14810    17941108                                  ......C.....T...T.....A.CC.TG  17941136
14810    18664125   ...A....TG.C...AGA.....A-..A..T.A....A.........T.....-....G.  18664185
                                                   \                        \   
                                                   |                        |   
                                                   G                       CC
14810    4946341    ...A.....A.C...A.T.....A-..A..-....T..C........T...AA.C..GT.  4946398
14810    12226003                                 ...G....G.A.T....T..T..A..C...  12226032
14810    2096749                                  .................T...C...C.--.  2096722
14810    4353808    ...A.....G.C...AGA.....A-..A..T......CC........T.......C.G..  4353869
                                                   \                     \      
                                                   |                     |      
                                                   G                    AA
14810    9995902    ...A....AGAC...AGA.....-...A..T.....TCC........T.G...A..C-..  9995844
                                                   \                            
                                                   |                            
                                                   G
14810    10752909                                  ......CC..A.....T.....A.C..T.  10752881
14810    10754625                                    ....C...A.....T.....A.C..T.  10754599
14810    13457085                                  ...A..CC........T.....A.CC.G.  13457057
14810    14729167   ...A.....A.C...AGA.....A-..A..T.....TCC.....T..T........G.T.  14729108
                                                   \                            
                                                   |                            
                                                   G
14810    18606997                                 .................T...C...C.--.  18606970
14810    20864056   ...A.....G.C...AGA.....A-..A..T......CC........T.......C.G..  20864117
                                                   \                     \      
                                                   |                     |      
                                                   G                    AA
14810    8596014    ...A....TA.C...AGA.....A-..A..T......CC....A..AT.....A..C.G.  8596073
                                                   \                            
                                                   |                            
                                                   G
14810    11861137   ...A....TG.C...AGA.....A-..A.........CC......G.T..T.......G.  11861077
                                                  \                        \    
                                                  |                        |    
                                                  T                        C
14810    13819785                                 .......C.....T...T......CA....  13819814
14810    13027699                                  .......C.......AG.....A......  13027729
                                                                            \   
                                                                            |   
                                                                           CT
14810    13622872                                  ......CC........T.....T.CC.T.  13622900
14810    10299765                                  ......CC........T.....A....G.  10299736
                                                                           \    
                                                                           |    
                                                                           C
14810    13681628                                   .....C..........T.GC.A......  13681657
                                                                            \   
                                                                            |   
                                                                           CT
14810    10758428                                          ........A.....A.C..G.  10758407
                                                                             \  
                                                                             |  
                                                                             G
14810    2495741                                    ......C.....T..T.....A.CC.TG  2495714
14810    6197473    ...A....T-.A..T..G...A..-..A..T......CC........T.....A.CC-..  6197415
                                      \            \                            
                                      |            |                            
                                      A            G
14810    9508542    ..AA......A....AGAT.....A..A..T.....TC..T......T..T..A......  9508479
                                \                  \                       \    
                                |                  |                       |    
                                A                  G                      GC
14810    11513701                                                            ...  11513703
14810    14036706                                              ....T.....A..C..A  14036690
14810    19005989                                   ......C.....T..T.....A.CC.TG  19005962
14810    11462460   ...A....TA.C...AGA......-..A.........CC...A....T.....A.CC-..  11462518
                                                  \                             
                                                  |                             
                                                  T
14810    13513758                                  .....-.C.......AT.....A......  13513729
                                                                           \    
                                                                           |    
                                                                          CT
14810    1146948                                  .....T.C.........T.....A....A.  1146979
                                                                           \    
                                                                           |    
                                                                          CC
14810    14569356   ...A....TG.A...A.G.....A-..A..T......CC........T..T..A.-----  14569411
                                      \            \                            
                                      |            |                            
                                      A            G
14810    17657196                                 .....T.C.........T.....A....A.  17657227
                                                                           \    
                                                                           |    
                                                                          CC
14810    1082421                                  ..A....CC....A.........A.C.-..  1082393
14810    17592669                                 ..A....CC....A.........A.C.-..  17592641
14810    7109844                                   .....TC........AT.....A..C...  7109814
                                                                               \
                                                                               |
                                                                              CC
14810    14863466                                    ....CC........T..........G.  14863493
                                                                            \   
                                                                            |   
                                                                            C
14810    572287                                   .......CC........T.....A....G.  572257
                                                                           \    
                                                                           |    
                                                                           C
14810    12327978                                  ...............AT......T.....  12328008
                                                                         \      
                                                                         |      
                                                                        AA
14810    17082535                                 .......CC........T.....A....G.  17082505
                                                                           \    
                                                                           |    
                                                                           C
14810    1524478                                   ......CC........T.....A.C..G.  1524449
                                                                            \   
                                                                            |   
                                                                            C
14810    1831568                                   ......CC........T.....A....G.  1831597
                                                                            \   
                                                                            |   
                                                                            C
14810    2173138                                   ......C....C....T.....A.C..G.  2173109
                                                                            \   
                                                                            |   
                                                                            C
14810    5693599                                   ......CC........T.....A.CC...  5693628
                                                                             \  
                                                                             |  
                                                                             C
14810    9964766                                   ......CC........T..T....C..G.  9964795
                                                                            \   
                                                                            |   
                                                                            C
14810    10490299                                  ......C.........T.....G.C..G.  10490328
                                                                            \   
                                                                            |   
                                                                            C
14810    14816568                                  ......CC........T.......C..G.  14816539
                                                                            \   
                                                                            |   
                                                                            C
14810    16508304                                 ........C..A.....T.....A.C.-..  16508276
14810    18034726                                  ......CC........T.....A.C..G.  18034697
                                                                            \   
                                                                            |   
                                                                            C
14810    18341816                                  ......CC........T.....A....G.  18341845
                                                                            \   
                                                                            |   
                                                                            C
14810    18683386                                  ......C....C....T.....A.C..G.  18683357
                                                                            \   
                                                                            |   
                                                                            C
14810    3812054                                  .......CC...A....T.....A.C..G.  3812024
                                                                            \   
                                                                            |   
                                                                            C
14810    5608988                                  .......CC.A......T.....A.CC...  5609018
                                                                             \  
                                                                             |  
                                                                             C
14810    12028570                                  ......CC........T..T...C....C  12028541
                                                                         \      
                                                                         |      
                                                                         A
14810    20322302                                 .......CC...A....T.....A.C..G.  20322272
                                                                            \   
                                                                            |   
                                                                            C
14810    2163643                                   ......AC........T.....G.C..G.  2163672
                                                                            \   
                                                                            |   
                                                                            C
14810    2765115                                             ......T..........G.  2765134
                                                                           \    
                                                                           |    
                                                                           C
14810    3799346    ...A.....A.C...AGA.....A.-.A.........CC.......AT.....A.C..G.  3799285
                                                       \                    \   
                                                       |                    |   
                                                      TG                    C
14810    3822853                                   .......C....A...T..........G.  3822824
                                                                             \  
                                                                             |  
                                                                             G
14810    8727503                                   ......CC........T.T...A.C..G.  8727532
                                                                            \   
                                                                            |   
                                                                            C
14810    9914819                                       ............T..T....---..  9914798
14810    13609795                                  ......CA.....T..T.......CC.G.  13609824
                                                                             \  
                                                                             |  
                                                                             A
14810    13899561   ...A....T-.A.....T....A.-...---.....ACC.AC.....T..TG.A.C....  13899505
                                      \                                     \   
                                      |                                     |   
                                      A                                     C
14810    14508544                                  ......CC........T.....A.CC.G.  14508515
                                                                             \  
                                                                             |  
                                                                             G
14810    18673891                                  ......AC........T.....G.C..G.  18673920
                                                                            \   
                                                                            |   
                                                                            C
14810    19275363                                            ......T..........G.  19275382
                                                                           \    
                                                                           |    
                                                                           C
14810    20309594   ...A.....A.C...AGA.....A.-.A.........CC.......AT.....A.C..G.  20309533
                                                       \                    \   
                                                       |                    |   
                                                      TG                    C
14810    20333101                                  .......C....A...T..........G.  20333072
                                                                             \  
                                                                             |  
                                                                             G
14810    1308464                                    .....CC..AA....T.......CC...  1308436
                                                                             \  
                                                                             |  
                                                                             C
14810    2393987                                   ......CC....T...T.....-....G.  2394016
                                                                            \   
                                                                            |   
                                                                           CC
14810    12204803                                   .....C....A....T...A.G.C..G.  12204831
                                                                            \   
                                                                            |   
                                                                            C
14810    14513431                                 .......C.C.......T.....A.CC-..  14513403
14810    14735678   ...A.....A.C...AGA.....A-..A..T......CC...A....T.....A.C..G.  14735618
                                                   \                        \   
                                                   |                        |   
                                                   G                        C
14810    17818712                                   .....CC..AA....T.......CC...  17818684
                                                                             \  
                                                                             |  
                                                                             C
14810    18904235                                  ......CC....T...T.....-....G.  18904264
                                                                            \   
                                                                            |   
                                                                           CC
14810    9673651                                   ................T.....G.....C  9673622
                                                                           \    
                                                                           |    
                                                                           C
14810    13710880                                      ..C....A....T.......CC...  13710856
14810    14594542                                   .....CC........T.......CC-..  14594568
14810    1923976                                         ......T...T......CCC...  1923954
14810    3740521                                   ......CC........T.......CC...  3740492
                                                                             \  
                                                                             |  
                                                                             C
14810    12668793                                  ......C.........T.....A.C.-..  12668766
14810    18434224                                        ......T...T......CCC...  18434202
14810    20250769                                  ......CC........T.......CC...  20250740
                                                                             \  
                                                                             |  
                                                                             C
14810    237622                                    ......CC........T.C....T.C...  237652
                                                                           \    
                                                                           |    
                                                                          CC
14810    2227678                                   ......CC..A.....T..T....C--..  2227652
14810    6261654                                   ......C...A.....T.....A..G...  6261684
                                                                           \    
                                                                           |    
                                                                          CC
14810    7625690                                   ......CC........T.....A.C.-..  7625663
14810    10412060                                  ......C.........T..T.......--  10412089
                                                                         \      
                                                                         |      
                                                                       AAC
14810    10458401                                    ....C.........T.....A.---..  10458378
14810    12395934                                  ......C..A......T.....A.C--..  12395908
14810    13998833                                    ....CC........T.....A......  13998805
                                                                           \    
                                                                           |    
                                                                          CC
14810    14610695                                   .....C.........T.....A.AC-..  14610669
14810    16747870                                  ......CC........T.C....T.C...  16747900
                                                                           \    
                                                                           |    
                                                                          CC
14810    18737926                                  ......CC..A.....T..T....C--..  18737900
14810    3786924                                   ...A..CC........T.....A.---..  3786949
14810    9466627                                   ......CC........T.G.....---.C  9466602
14810    10305808                                  .....TC............T..A.----.  10305784
14810    20297172                                  ...A..CC........T.....A.---..  20297197
14810    13427347                                  ......CC........T.......C..G.  13427318
                                                                            \   
                                                                            |   
                                                                            C
14810    6930103                                   .......C........T.....A.C--..  6930129
14810    9105368                                   ......C.........T.....A.C..G.  9105339
                                                                            \   
                                                                            |   
                                                                            C
14810    4022129                                   ......C...A.....T.......C..G.  4022158
                                                                            \   
                                                                            |   
                                                                            C
14810    20532377                                  ......C...A.....T.......C..G.  20532406
                                                                            \   
                                                                            |   
                                                                            C
14810    6978078                                   ................T.....A...C..  6978049
                                                                           \    
                                                                           |    
                                                                           C
14810    2225910                                            ..C....T.....AGC..T.  2225929
14810    18736158                                           ..C....T.....AGC..T.  18736177
14810    287279                                    ......C.........T.......G..G.  287249
                                                                         \      
                                                                         |      
                                                                        AA
14810    16797527                                  ......C.........T.......G..G.  16797497
                                                                         \      
                                                                         |      
                                                                        AA
14810    10242779                                  ......CC........T......CCC...  10242810
                                                                         \      
                                                                         |      
                                                                       ACC
14792    18552255   ...A...T.A.CT..AGA.....C.TA.CT.....GTAC........T..T.CA.CC...  18552314
14792    4406634    G..A.....A.C...AGAT....CCTC.C.G......C....A....T.....A.CC...  4406575
14792    3973199    ...A.....A.C...AGAT....AC.A.CTG.A....CC........T..T....C.G..  3973258
14792    7269734    ...A....T.AT...AGA..T..A.TA.CTG......C.....A...TTG...A..CA..  7269675
14792    15683674   ...A....TG.TT..AGGT....A.TA.CTG......CC...A....T.....G.C.CT.  15683733
14792    4559290    ..AA...T.A.C...AGA.....A.TG.TTG..........C.....T.....A.CC..C  4559231
14792    21883761   ...AT....A.C...A.A..A..AC.A.CTG.A....C........AT.....A.C....  21883702
14792    13592735   ...A.G..TG.C...A.A.....A.TAATTG......C.........T.....T.CC...  13592794
14792    4348503    ..TA...G.A.C...AC......A.TA.CTG......C.........T.....A.CC...  4348444
14792    19996112   ...A.....T.C...A.A.....A.TA.CTG......CC........T.TTA.A..C..G  19996053
14792    13483362   ...C....TG.C..TAGA...C..CTA.C.......TCC..A.....T..T..A.CCA.C  13483303
14792    9246528    ..TA...GTG.C...AGA.....AAA.TCTT.TCA...C.......AAA....TGCC...  9246587
14792    21428024   ...A.....A.C...AGGT...AACTA.C.....A...C...T....T...C.G..C.T.  21427965
14792    16349675   ...A....TG.C...AGA..TA..CTA..T.......CA..A.....T..T.....C.T.  16349616
14792    13959458   ...A..C..A.C...A..TG...A.TA.TTG.A....CC........T....CA.CC.T.  13959517
14792    22850758   ..TA.....A.C...AGA.......TA.C...A..G..C...A....T.....A.CAA..  22850817
14792    13100174   ...A.....T.C..TGG......AAGA.CT......T....T.....T..T..T.CC...  13100233
14792    13607840   ...A.....A.C..TAGA.....ACT..TTG.....TCC....G..AT..G.C..CC...  13607899
14792    22920120   ...A.....T.TT..AGAT....T.T..CTG......CC........T.....A.CC.T.  22920179
14792    4127524    ...A..C.TG.C...AGAT....A.TA.CTG.....TCC...A....T.....A.CC...  4127583
14792    9118883    ...A.....T.C...ATA.....ACTAA.TG..G...AC.T......T.GT..AGCC...  9118942
14792    20654444   ...A.....A.C...AGA.....ACTA.TTG...........A....T.....ACCCC..  20654503
14792    18727880   ...A...T.A.C...AGA..T..A.TAAATG......CCCA......T.....A..A...  18727821
14792    17144608   ...AG...TAAC...AGAT....A.TA.TTG......CC........T.....A.CC.T.  17144549
14792    12459478   ..TA...GAAACT..AGA.T...A.T..CTG......CC....G...T.....G.CCC..  12459537
14792    16945022   ..AA.....AAC.G.AGA.....AA.A.CTG......CC....G...T..T..A.CC...  16944963
14792    16699614   ...A.....TTA..TT....T..A.TCCT.C......C...AA...ATT....A.CA...  16699555
14792    11781791   ...AG....A.A...AGAT....A.TA.TTG......CC........T.....A.C....  11781732
14792    13754880   ..AA...G.TAC...AGA.....A.T..TTG....G.CC..AAA..TT.....A.C....  13754821
14792    20840550   ...A.....A.C...AGGT....CCTA.TT.......CA........T.....A.C....  20840491
14792    21004459   A.TA.....A.C...ACA......GTA.CTG......CC........T.....A.CC...  21004400
14792    4725275    ...A...T..AC.....A.....A.TA.C......G..A.AA....ATT....A..C...  4725334
14792    14436800   ..TA....TTAC.....A.....A.TA.CTG.A.A.T.C.A......A.....A.G..A.  14436741
14792    3165642    ...A.....A.A...AGA.....AATA.CTGA.....CC...A....T..T..A.C....  3165583
14792    6832249    ...A.....A.A...A.A.....ACTA.C.C......CC.......A......A.GCCT.  6832190
14792    1766668    ...A.T..TT.....TG......AC..CCT..A.A..C.........T..TG.A.CC...  1766727
14792    23555132   ...A.....T.....TG.TC...A.TATC..AA....C.....T..AT.....A.CC..A  23555073
14792    19621255   ...A....TTT....A.AT.....C.A.TTG....G....A....GAT..A.........  19621196
14792    1304198    ...A...A.T.C...AGA.....ACTA.C...C...TC...A....AT.....A.CC...  1304257
14792    9334524    ...A.....A.C...AGAT.T..A.TA.TT..A....C..A......T.....A..CC..  9334583
14792    4496424    ..TC.....TA....TG.........CT.TG.A..........T.GATG....A.C....  4496365
14792    22872871   ...A...AAGAC...AGAT....A.TA.CTG......CC........T.....A.CC-..  22872929
14792    24909987   .....G....AC...TG..C...CC.ATAT.......C..A..A..AT..G..G.CCC..  24909928
14792    24132971   ..TA....T.AC..GT..T....TA.AC.TGGA...TC....A...AT.....A......  24133030
14792    9311880    ...A...TTG.C...AGAT....A.TA.CT.......CC........T.....A.CC-..  9311822
14792    7734423    ...A.....A.C...AGA.....A.TA.CT....A..CC...A....T.....A.CC.G.  7734364
14792    17211933   ..TG.....T..T.TT..T.T..ACTA.C..................TT....ACC.A..  17211874
14792    10408345   ..TG.....T.C...AGA.....A..ATC........CC........T..T....AC...  10408404
14792    2920338    ...A...TTG.T...AGA.....AC.A.CT..A....CC........T.....A.CC...  2920397
14792    2204853    ...A.....T.....TT.......CAAATTC......C........AT..T..A..G.T.  2204794
14792    7012182    ...A.G...TA....T.T.....A.TA.C.G...........A..........T.CC...  7012241
14792    5567921    ...A.....ACT...AGA.....AG.ATCAG......CC........T.....A.CC...  5567980
14792    11333190   ...A.....A.T..TAGA.G...ACTA.TT.......CCAT..T...T.....A.CC-..  11333248
14792    14730199   ...A.....AAC...AGT.....ACTA.TTC......CC........T.....A.AC...  14730259
                                                                             \  
                                                                             |  
                                                                             C
14792    2106015    ...A...T.T.CT..AGA.....A.TA.CTG.......C........T.....A.CC.G.  2105955
                                                                             \  
                                                                             |  
                                                                             C
14792    4520135    ...A...GTG.C...AGA.....ACTA.ATG......CC........T.....A.CC-..  4520077
14792    11937336   ...A....TG.C...AGA.....AATA.C........CC...T....T..T..A..C-..  11937394
14792    13827317   ...A......AC...A.A.....ACAAATT.......CC........T.....A.CC...  13827258
14792    23641745   ...A.....AACT..AGA.....AG.A.CTG......CC........T.....A.CC-..  23641803
14792    574821     ...A....TG.C...AGA..A.AA.TA.CT.......CC........T.....A.A..G.  574881
                                                                            \   
                                                                            |   
                                                                            C
14792    16538149   ..GA.....T.CT..AGA.....A.TA.CTG...A..CC..A.....T.....A......  16538088
                                                                            \   
                                                                            |   
                                                                           GT
14792    11743058   ...A.....A.....TG...T..C.TA.CT..AA.............T..T..T.C....  11743117
14792    23235766   ...A....TGAC...ATA..T..AC.A.CTG.......C..A.....T.....A.---.C  23235822
14792    6203319    ...A.....A.C...AGA.C...A.TA.C.G......AC.......AT.....-.GCC..  6203261
14792    10435925   ...A...T.A.T.C.AGA.....A.TA.CT.G......C..CA....T.C...A.CC-..  10435983
14792    14724031   ...A.....A.C...AGA..T..ACT..CTG......CC...A....T.......G..--  14724092
                                                                         \      
                                                                         |      
                                                                      AGCC
14792    2083142    .........T.C...AGA.....AA.A.TTG...C.TCCC.......T.....A..CAA.  2083083
14792    3094019    ...AG...T..C...A.G.....A.TA.CT........C....T...T..A..A.CA...  3094080
                              \                                                 
                              |                                                 
                             TT
14792    12371087   ...A....TA.CT..AGA.....TC.A.CT.......CC........T.....A.CC-..  12371029
14792    5648495    ...A.....A.CA..ACA..T..A.TA.CTG......CCCA......T.G...A.C..G.  5648435
                                                                            \   
                                                                            |   
                                                                            C
14792    4169472    ...A...GTG.C...AGA......CTA.AT.......C.........T..T..A.CC-..  4169414
14792    8152700    ...A....TA.C...AGA.....A.TA.TT.......CC..T.T...T..T..A..C.G.  8152759
14792    7839246    .C......T.A.T.T.......AACTA.C........C...A....CAGC..G..C...C  7839305
14792    11950166   A..A.....G.C...AGA....CAGAA.CT..A....CC.A......T.....A.CC.GG  11950107
14792    4254079    ...A....TA.C...AGA.....CCAA.CTG.......C...........T..A.--A..  4254136
14792    24978862   ...A.....A.T...AGAT....A.TA.CTG.C....CC........TG....A.---.C  24978918
14792    9170071    ...A....T.ACT..AGAT....A.TA.TTG.A.....C........T.C...A......  9170010
                                                                           \    
                                                                           |    
                                                                          CC
14792    14022275   ...A.....A.C...AGA.....AC.A.T....A...C...A.T...T.....A.CC-..  14022333
14792    12113638   .........TTC...AGA.....CGTA.TTG......CC........T.....A.CC.T.  12113697
14792    14602527   ...A.....AACT..AGATG.....TA.CTG......CC........T.....A.CC-..  14602585
14792    20886046   ...A....TG.CG..AGA.....ACTA.C.G......CC........T....A-.GCC..  20886104
14792    14972233   .A.A....TA.C...AGA.....CCT..CTG......C........AT.....A.CA.A.  14972292
14792    23949065   ...A....T-.C..T..G.....A.TA.TTG....G.CAC..A....T.G...A.CC...  23949006
                                      \                                         
                                      |                                         
                                      A
14792    4604261    ...A.....A.C...AGA.....A.TA.TTG.......C........T.....A.CC-..  4604319
14792    12595642   ...A..C..A.C...AGA....C..TA.TTG...A...C........T.....A.C.-..  12595584
14792    12701018   ...A.....A.C...AGAT.T..ACTA.TT.......CC........G.....A.C.-..  12701076
14792    1665594    ...AG....AAC...AGA.C...A.TA.TTG......CC.A......T..T..A.A..G.  1665654
                                                                            \   
                                                                            |   
                                                                            C
14792    4995892    ...A....TGAC...AGA..T..ACTA.TTGA....-.C........T.....A....G.  4995833
                                                                            \   
                                                                            |   
                                                                            C
14792    19460879   ...A....TG.T...AGA.....ACGAACT.......CCCA......T..T..-.GC...  19460821
14792    15706726   ...A.....AAC...AGATG...A.AA.CTG......CC....T...T..G..G.CC...  15706786
                                                        \                       
                                                        |                       
                                                        A
14792    14355104   ...A.....A.C...AGA....AACAA.C........CC...C....T.....A.CC-..  14355046
14792    4671829    .........T...A.AGA.......TG.TTG......CC........T.....A.G....  4671768
                                                                           \    
                                                                           |    
                                                                          AC
14792    9219125    ...A.....A.C..TAGA.....A.TA.CTG......CC........T.....A.C..G.  9219185
                                                                            \   
                                                                            |   
                                                                            C
14792    21229696   ...A..C..AAT...A.A.....A.TAACT...AC...........TT.....-.ACC..  21229754
14792    3261639    ...A.....A.C.CTAGA......GTA.CT........G........T.....A.GC-..  3261581
14792    14068681   ...C.....T..T..TGAT....A.TA..AG.A....CC.....G..T.....A.C..T.  14068740
14792    20619250   ...A....TG.....AG.T....A..A.TTG.A....CCC.......AT.T.....C.G.  20619312
                                                                         \      
                                                                         |      
                                                                       TAA
14792    12366045                     ......G.A.CTG......CC........T.....A.CC...  12366086
14792    6912226    ..TG......A...........--A..AC.T......C........AT.....A.C....  6912283
14792    4141982    ...C..C..A.TGA.AGTT.T..TC..A..T......CC........T..T..A.C....  4141922
                                                   \                            
                                                   |                            
                                                   G
14792    19194205   ...A....TA.C...AGAA....A-..A.TG.....A.C.......TTGG...A......  19194147
14792    4101084    ...A.....G.T...A.A...A.AA.ACT.........C........T.....         4101143
                                                   \                            
                                                   |                            
                                             CTAGTTG
14792    15342833   ...A....TG.C...TGA....A...----.C.....CC........T.....A.CCC..  15342778
14792    10215006                                 .......CC........T.....A......  10214977
14792    24179092   ...A...ATGACT..A.A.....A-..A..T....T.CC........T.....A.CC.T.  24179033
                                                   \                            
                                                   |                            
                                                   G
14792    1112075    ...A.....A.-.....GA....A-..A.........CC........T.....A.CC.T.  1112016
                                       \          \                             
                                       |          |                             
                                       T          T
14792    2160880                                ........AGG..............A.CA...  2160911
14792    17351299   ..TG.....A.C...AGA....AA.-..---.A....CC........T.....A.C...C  17351244
14792    12699904   G..A.....TTCT..AGA.T...A-..A....A....CC..A.....T..G..A.A....  12699845
                                                  \                             
                                                  |                             
                                                  T
14792    19947309   ...AG...TG.T...TGA.....A.T..CTG................TTG...-.ACC..  19947251
14792    5050583    ...A.....A.TT..AGA..T..AG...---......CC........T.....-.GCC..  5050528
14792    7108125    ...AT..TTG.C....GA...CA.-...---.A....CC.AA.....T....CA.C....  7108070
14792    10098671                                  .....G.C........T.....A.CC.A.  10098643
14792    13641735                                 ..A....A....A....T......G....G  13641706
14792    23463251   ..........A....TTAT....AC.AACTG.......G...C.C..T......CCC...  23463310
14792    10855982   ...A.....G.A...AGA.....ACTG..TG................T...           10855932
14792    299166     ...A.....T.C...AGA.....-AA..CT.......CC...T....T.....A.CC...  299108
14792    1204891    ...A.....A.....AGA.....ACTA..T..A....CC........T.....A.CC...  1204952
                                                \                               
                                                |                               
                                               TT
14792    14136967   ...A...T.A.CA..AGA.....A-..A..T......CC..A.....T.....A..AC..  14137026
                                                   \                            
                                                   |                            
                                                   G
14792    4339182    ...A.....A......G.T..A..-...-.T......C....A....T..T..A.ACA..  4339241
                                                       \                        
                                                       |                        
                                                      GG
14792    13786971   ...A...T.T.C...A.ATT..G.A..T..T......C.........T.G...A......  13787035
                                                \  \                            
                                                |  |                            
                                             AGTA  G
14792    8555867    ...A......AC..TTGATT...AC..TC........C.........T.....A...     8555811
14792    2149200    ...A...T..A....AG..T.C.-A...TT.........G......T...T..G.C....  2149259
                                                \                               
                                                |                               
                                                T
14792    23558343   ..TA......A.T..TG........------..A....A....A...TT......GC..C  23558396
14792    14783452                                ........CC....TC..T.....A.CCC..  14783482
14792    18425935   ...A.....A.C...AGT.....AG..---........C................C....  18425879
14792    19696323   ...A.....A.C...AGAT.....-..A.........C.CA......T..T..A..C...  19696382
                                                  \                             
                                                  |                             
                                                  T
14792    8591997    ...A.....TAC...AGAT.....A...---......CC........TTG...A..C-..  8591940
                                              \                                 
                                              |                                 
                                             AC
14792    23241083   ..AAG....AAC...AGA.....A-..A.........C.........T.....T..C.T.  23241142
                                                  \                             
                                                  |                             
                                                  T
14792    6323339                             ......A.........T.....T.....A..C...  6323374
                                                  \                             
                                                  |                             
                                                  T
14792    6870340                                  ......TCC..............A..C...  6870369
14792    15555192   ...AT..T..A....TT....A.C-..TC.C.T.............AT.....A...C..  15555250
14792    20275388                                  ......C...A.....T.....A.CC...  20275360
14792    24037773                                  ......C....A....T.C...A.CC..C  24037801
14792    2183241    ...A...A..AC.C.A.A....A.-.A.---.T.T..CC.......AT.......CC...  2183296
14792    7018272    ...A.....A.T...AGAT.....A..A.........CC..............         7018327
                                              \   \                             
                                              |   |                             
                                             AC   T
14792    2840660    ...A.G..TG.C...AGA..T...A..AC..G.....CC........T.......C..G.  2840727
                                              \     \                       \   
                                              |     |                       |   
                                            ACT  CTGC                       C
14792    3840537                                  .......CC...A....T.....A....T.  3840566
14792    9081488                                   ......CC........T.....A.C....  9081460
14792    13345445                                 ............C....TAG...A..C.T.  13345416
14792    14342810                                 ......A....A........T..T.C...C  14342781
14792    14462684                                 ....A..AC........T..T..A...C..  14462713
14792    19994480   ...A...GTG.C.GAG..-....-...A...C.....CC..A.T...TT....A..C...  19994422
                                                  \                             
                                                  |                             
                                                  T
14792    21236437                                  .......C........T..T..A..C...  21236465
14792    3839673    ...A.....A.C..TAGA.....AC.A.CTG.A....CC..A.....T...G.A..C-..  3839615
14792    3032258                                  ..A.....C...AT...T............  3032287
14792    3064812    ...A....TA.CT..AGA.....A....---...T..CC........T.....A..C...  3064753
                                             \                                  
                                             |                                  
                                           TAA
14792    5012186                                .........CCA.A...........ACC....  5012155
14792    7040057                                  .......CC....A.T.T.....A.C..T.  7040086
14792    9848985                                  ......TCC..............T.C....  9849014
14792    13006201   ...A.....A.C...AGGT....A-..A....A....CC......T.T.....A.CC...  13006260
                                                  \                             
                                                  |                             
                                                  T
14792    13846905                                 ..T...TC....CT...T.....A.CC...  13846934
14792    19264869                                  .....TCC...A....T.....A.CC...  19264841
14792    21400273                                 .......CC.AA.T..AT.....A.CC...  21400302
14792    13005002   ...A....TG.C..AAGAT....C-.....T......CC........T.....A.CCA..  13005061
                                                   \                            
                                                   |                            
                                                   C
14792    7635391    ...AG..G.A.C...AGA.....A-..A..T.A....C.........T.....A.CC...  7635450
                                                   \                            
                                                   |                            
                                                   G
14792    17086192   .C.A....AA.C...AGAT....-...A..T.......C........T.....A......  17086251
                                                   \                            
                                                   |                            
                                                   G
14792    13909377   ...A..C..A.C...AG.......-..C..T...........A....T..T..A.C...A  13909436
                                                   \                            
                                                   |                            
                                                   G
14792    12452497   ...A.....T.C...AGA.....A-..A.........CC....T...T.....-.CCC..  12452555
                                                   \                            
                                                   |                            
                                                   A
14792    23060664   ..TA....TA.C...ATT.....A-..A..T......CC........T.....A.CC...  23060605
                                                   \                            
                                                   |                            
                                                   G
14792    66916      C..A.....A.T.C.A.G..TC.A-..A.........CC........TT....A..G..C  66857
                                                  \                             
                                                  |                             
                                                  T
14792    706509     ...A.....A............A.-...---......CC........T.....A.CC...  706568
                                   \   \                                        
                                   |   |                                        
                                 AGA   T
14792    3232968    ...A.....A.C...AGAT...A.-...---.....G.C........TT....A.CC...  3233023
14792    4455897    ...A....TA.T..TACA.....A-..AA.T......C...A....AT........C...  4455956
                                                   \                            
                                                   |                            
                                                   G
14792    9131312    ..TA.....A.C...AGAT....A-..A..T......CC........T.....A..C..C  9131371
                                                   \                            
                                                   |                            
                                                   G
14792    3303894                                   .......C..............A.CC...  3303866
14792    6707631                                   .....TCC........T.....A.C....  6707603
14792    18929468   ...A...TTA.C...AGAT....A-..A.....G..TGC.A......T.....A.CC...  18929409
                                                  \                             
                                                  |                             
                                                  T
14792    22598616   ..TG.....T.C...-.GG.T..T...A..T.......C....A...T.....AT.C...  22598676
                                              \    \                            
                                              |    |                            
                                              C    C
14792    23585302   .C.A....TT.A...ACA..T.A.-...---......CC........T.....A.C.C..  23585357
14792    773229     ...A....TG.C...AGA.....A-..A..T.A....CC........T.....A.CC-..  773171
                                                   \                            
                                                   |                            
                                                   G
14792    5678605    ...A...TTG.C..GAGA...G.A-..A..T.......C........T.....A.CCC.C  5678546
                                                   \                            
                                                   |                            
                                                   G
14792    7585031    ...A.....T.C...AG......ACTA.TTG......CC........T.....A.C.-..  7585089
14792    19027966   ..TG.....T.CT..AGA......-..AA.........C...A....T.....A..C...  19027906
                                                  \                 \           
                                                  |                 |           
                                                  T                 T
14792    2772043    A..A...T.T.....AGAA....A-.....T....T..C........G..T..A.CCC..  2772102
                                                   \                            
                                                   |                            
                                                   G
14792    3628075                                   ...T..CC........T.....A.CC...  3628103
14792    11877612                                  ......CC........T.....A..C...  11877584
14792    13531959                                  ....G.CC........T.....A..C...  13531931
14792    16353176   ..AA....TG.AT..AGA....A..T.----......C.........T.....AGA.G..  16353231
14792    5277754    ...A.G...A.TA.TGGA.....A-..A..T......C.........T.....T.CC-..  5277812
                                                   \                            
                                                   |                            
                                                   G
14792    18731825   ...A...TTA.C..TGGA....G..-..---......CC........T.....A.CC...  18731882
                                                                               \
                                                                               |
                                                                              AC
14792    2017730                                  .......C.....A...TG....AG.....  2017759
14792    2049628                                  .......CC...A....T.....AG.....  2049599
14792    2411666    ...A.....T.C...AGAT.....-..A..T.A..G........C..T.....G.C....  2411725
                                                   \                            
                                                   |                            
                                                   G
14792    2827175                                   .....T.C.A......T...A.A.CC..C  2827203
14792    3997909                                   ..........A....AT.....A..C...  3997881
14792    5224714    ...A..G..T.CT..AG......-...A..T.....TCC.A.A....T..AC.AG..G..  5224773
                                                   \                            
                                                   |                            
                                                   G
14792    6196921    ...A....TGAC.A.AGA.....A-..A..T......CC........TT....A..C.-.  6196863
                                                   \                            
                                                   |                            
                                                   G
14792    8482777    ...A.....A.C...AGA.....A-..---.......CC..A.....TT....ACCCA..  8482722
14792    8872151                                   ....C.CC....A...T.....A.C....  8872179
14792    9393184    .GTG.....T...A.TGA..T..A.TA.TTG.A.........AG..AT............  9393123
                                                                           \    
                                                                           |    
                                                                          AA
14792    9826171                                   ......CC.A............A..C.T.  9826143
14792    13987262                                  ......CA........TT.T..A..C...  13987290
14792    15382881                                  ......CC........TT...GA.CC...  15382909
14792    16334913   ...AG...TA.C.G.AGG...A..-..A..T......CC.A......T.....A.CC...  16334854
                                                   \                            
                                                   |                            
                                                   G
14792    20225488                                  ......CC....T...T.....A.CC...  20225516
14792    23098803                                  ......CC........T.....A.CC...  23098775
14792    23180345                                  .......C...A...AT.....A...G..  23180317
14792    1870399    C.GA....T-....T..G.....C-..A..T......CC...A...AT.....A.CC...  1870340
                                      \            \                            
                                      |            |                            
                                      A            G
14792    5064524    ...A....TG.C...AGA......A..A..G......CC........T.....         5064465
                                            \     \                             
                                            |     |                             
                                       ACACTT     T
14792    8200976    ...A....T-...-------...AG...---......CC...A.G..T.......CC...  8201024
14792    16116893                                 ...A...CC.A..G...T.....A.CC...  16116922
14792    16506241   ...A.....TAC...AGA.....AATC.CTG......C....A...AT.......CC...  16506181
                                                                 \              
                                                                 |              
                                                                 G
14792    21602331   ...A.G..TA.C...A.A.....A....---.......C....TG..T.....A..C...  21602390
                                            \                                   
                                            |                                   
                                          CTA
14792    24237147   ...A..AT.A.C..TA.A.....-...A.TT.....TCC..........G...TTC.G..  24237088
                                                   \                            
                                                   |                            
                                                   G
14792    1147459    ...A...G.A.C...TGG.......-..---......CC...A....TT....A..C..A  1147404
14792    2257637    ...A...G.A.CT..A.A.....A-..A..T.A.....C........T..T..A.CCA..  2257696
                                                   \                            
                                                   |                            
                                                   G
14792    3345995    ...A....TG.C...AGT.....AAGA.CTG......CC........T.......CC-..  3345937
14792    5165223    ...A....TG.C...TGTT...A..-..---.A....CC..A.....T.....A.C--..  5165276
14792    12904206   ...A.....A.T..TAGA.....A-..A..T.A....CC...A...AT.....A.CC...  12904147
                                                   \                            
                                                   |                            
                                                   G
14792    13920358   ...A....TG.....AGA.....A.TA.CTG......CC........T.....A.CC-..  13920300
14792    18846525   ...A....TA.C...A.T-....A-..A..T......CC.......TT.....A.CC...  18846583
                                                   \                            
                                                   |                            
                                                   C
14792    24822399                         ......---....T.CC........TT....A.C....  24822433
14792    1620745                                   .....TCC..A.....T.....A.CC..C  1620773
14792    3476475                                   .......C.T......T.G..CA.CC...  3476447
14792    3807942                                   ........CA............A.CC...  3807970
14792    5273957                                   .....T.C..A.....T.....AGCC...  5273985
14792    7376646                                   ......CC........T....CA.C....  7376674
14792    8277237                                   ......CC.AA.....T.....A..C...  8277265
14792    9242688                                   ......C.........TG.GA.A.C....  9242716
14792    10897441   ...A.....A.T...AGA.....A-...C.T......C..A......T.....ATCC..C  10897382
                                                   \                            
                                                   |                            
                                                   G
14792    11676676                                  ......C.....A...T....C.CCA...  11676648
14792    12962117                                  .....TCC....A...T..T..A.C....  12962145
14792    13785219                                  ......CC........T.....A.C..T.  13785191
14792    14594912   ...A....TG.C...AGA....AAC...---.......C..AA....T..T..A.C....  14594971
                                             \                                  
                                             |                                  
                                           AAA
14792    16189562                                  ......CC...T....T.....A.A.G..  16189534
14792    17429969                                  ......CC........T.....A.C....  17429941
14792    19063828                                  ......CC........T..T..A.CC...  19063800
14792    21399856   ...A.....A.T...AGA......-..A..T......CC...CT..AT...C.GGCC...  21399797
                                                   \                            
                                                   |                            
                                                   G
14792    21957010                                  .....ACA........T..T..A.CC...  21956982
14792    23928517   ...A.....A.C.CAAGA.....A-..A..T.....TCC........T.....A.CC...  23928458
                                                   \                            
                                                   |                            
                                                   G
14792    25131867                                  .......C.......TT.....A.C.G..  25131895
14792    427819     ...C..G.TA.C..T-.GA.A..TA..A..T.....TCC....T...T.....A.C....  427760
                                                   \                            
                                                   |                            
                                                   G
14792    2865857    ...A.....G.C...AGA.....A.TA.CT..A....CC....T...T.....A.C.-..  2865799
14792    4567664    ...A...T.T.T......T....AA...---....G..C.A..T...T..T..A.CC...  4567604
                                   \   \                                        
                                   |   |                                        
                                 AGA   T
14792    7133610    ...A...T..ACT..AGAT...AA-...---.....TCC...A....T.....A.CC-..  7133556
14792    8520052    ...A.....GAC...AGA.....T.TA.CTG......CC........TT....A.CC-..  8520110
14792    13574652   ...A.....T.T...-..TTA..AA...---......CC.A......T.....T.CC...  13574707
14792    23602778   ...A.....A.C...AGAT....C.TA.CTG.....TCC........T.....A.CC-..  23602720
14792    3050737                                   .....TCC..A....AT.....A.CC...  3050709
14792    4633188                                   .....A.A..A.....T.....A.CC...  4633160
14792    5543812                                   ......CC...A....T.....A.C.G.A  5543784
14792    8011018                                   ......CC..A.....T..T..A.CC...  8010990
14792    9150262                                   ...........AT..ATT.G..A.CC...  9150290
14792    9207944                                   ......CC..A.....T.....A..C..A  9207916
14792    9329119                                   ......CCC..AA...T.....A..C.T.  9329147
14792    10168948                                  ..........A.....T...........C  10168920
14792    13257541   ...A..A..AT....AGA...A.C-..A..T......CC....G...T.....A..G...  13257600
                                                   \                            
                                                   |                            
                                                   G
14792    14274176                                  .......C...AA...T.....A.CC...  14274148
14792    17769877                                  ...A..AC...A...AT.....A......  17769905
14792    19827739                                  .......C.......AT.....A.A...C  19827711
14792    20936820                                  ......CC.A.....AT..T..G..G...  20936792
14792    24222969   ...A....TG.C...A.......AA...---......CC...T....T.....A.CCG..  24223029
                                    \ \                                         
                                    | |                                         
                                    G AGA
14792    24429874                                  ......CC........T.....A.C....  24429846
14792    24822968   ...A.....T.CA..ATA....GTA..A.TT...A..CC.......AT..T..A.CC...  24822908
                                                   \                            
                                                   |                            
                                                   G
14792    24251233   ...A......AC.C.AGA.....A-....TT.....TCC..AAT...T.....A......  24251292
                                                   \                            
                                                   |                            
                                                   G
14792    19090636   ...A.....A.T...AGA.....A-..A..T......CC........T.....A.CC-..  19090694
                                                   \                            
                                                   |                            
                                                   G
14792    756048     ...A.....A.C...AGAT....A-..AC.T......C........T.T-...A.C..--  755992
                                                    \                           
                                                    |                           
                                                    T
14792    5283592    ...A.....A.C...AGA....A.-...---......CC..A.....T..T..A.CC.TG  5283537
14792    10256748   ...A....TG.C...AGA.....A-..A.........CC........TT....A.CC-..  10256690
                                                  \                             
                                                  |                             
                                                  T
14792    11878444   ...AG....ATCT..AGA....-.....---.......C.......AT.....A.C.C..  11878499
14792    12955672   ...A.....A.C...AGA.T...A-..A..T......CC...A....T.....A.C..G.  12955612
                                                   \                        \   
                                                   |                        |   
                                                   G                        C
14792    9250148    ...A.....-....T..A.....A-....TTG.....C.........T..T..A.C....  9250088
                                      \             \                           
                                      |             |                           
                                     GA             A
14792    2813863    ..AA....TG.T...AGAT....ACT.A..T......CC.A............A.C....  2813923
                                                   \                            
                                                   |                            
                                                   G
14792    11630703   ...A.....A.CT..AGA....A.-..---.......AC........T.....A.-----  11630653
14792    23168567   ...A...G.A.A...AGA......-..AT.....A..CC...A...T.-......CC...  23168509
                                                  \                             
                                                  |                             
                                                  T
14792    6540685    ...A.....A.C...AGAT....C-..A..T......CC........T.....A.CC...  6540744
                                                   \                            
                                                   |                            
                                                   G
14792    7544337    ...A.....A.T...A.A..T..A-..CA.T......CC.......AT.....G.CC-..  7544395
                                                   \                            
                                                   |                            
                                                   G
14792    15889500   ...A.....A.C..TAGA....A.-.A.---......CCA.......T.....-.GC...  15889554
14792    19211054   A..A....TA.C...AGA..T..A-..A..T......CC........T.....A.CC...  19210995
                                                   \                            
                                                   |                            
                                                   G
14792    11358217   ...A.....A.T...AGAT....A-..A..-.A....C.........T.....A.C.-..  11358161
14792    16775990   ...A...A.A.C...AGA.G...A-..A..T......CC.C......T.....A.CC-..  16776049
                                                   \         \                  
                                                   |         |                  
                                                   G         T
14792    19883735   ...A....TG.C...AGA.....AC.A.CTG....G.C......T..T.....A...-..  19883793
14792    24480930   C..A.....A.C...AGA......-..AA.......AG.--...............C-..  24480986
                                                  \                             
                                                  |                             
                                                  T
14792    6886683    ...A...GTGAC..TAGAT....A-..A......A..CC........T.....A.CC-..  6886741
                                                  \                             
                                                  |                             
                                                  T
14792    7583895    ...A...TT-....T..GACAG..A..AA.T......CC........T.....A.CC...  7583954
                                                   \                            
                                                   |                            
                                                   G
14792    7665245    ...A.....A.C...ACAT....A-..AC.T.......C.A......T.....AGC..G.  7665305
                                                   \                        \   
                                                   |                        |   
                                                   G                        C
14792    7930071    ...A....TA.C..TTGG.....AA..A..G......CC.....C..TG....A.C....  7930011
                                                  \                             
                                                  |                             
                                                  T
14792    12590434   ...A...G.A.CT..AGA.....A-..---.......CC...A....T.....A.CC-..  12590380
14792    13881228   .CTG.C....AT...TGA.....A-..A..T....G..G..........T...A.C..G.  13881169
                                                   \                            
                                                   |                            
                                                   G
14792    15942347   .CTG......A.A..A..T........T.--.T....C....A....T.....A......  15942406
                                           \ \                                  
                                           | |                                  
                                           A A
14792    21478432   ...A...TTGA....AGA.....A-..A..T......CC........T.....A.CC-..  21478374
                                                   \                            
                                                   |                            
                                                   G
14792    22608689   ...A....TGAC..GA.A.....A-..A..T...A..CC........T.....A.C....  22608630
                                                    \                           
                                                    |                           
                                                    T
14792    1003203    ...A.....A.C...AGG..T...A..A..G......CC........T.....         1003262
                                            \     \                             
                                            |     |                             
                                       ACACTT     T
14792    10335506   ...A.....A.C...AGA..T..C-..A..T......CC........T.....A.ACG..  10335565
                                                   \                            
                                                   |                            
                                                   G
14792    13167939   ...AG....A.C...AGA.....A.-...........C..AA.....T.....A.-----  13167994
                                                  \     \                       
                                                  |     |                       
                                                  T     T
14792    18605130                                   .....C..AA.....T.....A.C.G..  18605103
14792    19068934   ...A...-..TA....G.T.....-..AC...AA.....G..A....T...A........  19068875
                                    \              \                            
                                    |              |                            
                                    T              G
14792    24107609   ...A.....A.C...AGAA....A-..A.........C....C....T.....A.CC.T.  24107550
                                                   \                            
                                                   |                            
                                                   G
14792    24339096   C.TA.....ACC...AGA...AG.-...---......CC...........-....ACC.C  24339042
14792    25020198   ..GA...T.A.T...AGA.....A-..A..TG.....CC........T..T.......--  25020137
                                                     \                   \      
                                                     |                   |      
                                                     G                TACC
14792    4424733    ...ATG...A.CG....G....A..-...---.G..TCC..T.....T...C.A.CC...  4424674
                                   \   \                                        
                                   |   |                                        
                                 ACA   T
14792    15007625   ..T....T.G.C..AAGG..T..A-..A..T......CC........T.....A.CC-..  15007683
                                                   \                            
                                                   |                            
                                                   G
14792    20068072   ...A.....T......--...A.C...A..T.T..C.CA..A....ATTG..GA...CA.  20068013
                                             \     \                            
                                             |     |                            
                                             A     G
14792    24358015   ...A...T.A.C...AGA......A..A..G......CC........T..T..         24358070
                                            \     \                             
                                            |     |                             
                                           AT     T
14792    578894     ...A...GTG.C...AGAT....A-..A..T.....T.C........T..T..A.C..G.  578834
                                                   \                         \  
                                                   |                         |  
                                                   G                         C
14792    2606718    C..A.....G.C...AGA......                                      2606695
14792    4053404                                   ...............TG.....A.CC...  4053432
14792    4978998    ...A.....A.C...AGA.T...A-..A..T......C.....T..AT....CACCC...  4979057
                                                   \                            
                                                   |                            
                                                   G
14792    5549941    ...A...GTGAC...AGAT.....-..A..T......CC........T.C.A.A..CC..  5550000
                                                   \                            
                                                   |                            
                                                   G
14792    8340802    ...A.....TA....T..T.A..A...C---.......G........T.....TCCC...  8340743
                                 \                                              
                                 |                                              
                               CCT
14792    9012990    ...A...GTGAC...AGA.....A-..T..TG......C........T..T..-.CCC..  9012932
                                                     \                          
                                                     |                          
                                                     A
14792    10717221   G..A......T....AGAT....A-..A.-.......CC.A.....A...T..T.CC...  10717280
                                                     \                          
                                                     |                          
                                                    CG
14792    18674370   ...A....TA.C...AGA.....AC.A.CAG......CC........T.....A.C..G.  18674310
                                                                            \   
                                                                            |   
                                                                            C
14792    22852821   ...A...TTG.C...AGTT....-...A..-......CC.A......T.....A.CCCTG  22852762
                                                       \                        
                                                       |                        
                                                      CA
14792    23527088   ..TC...TTG.C...AGA.....A-..AA.T......CC........TT.T..A..CC..  23527029
                                                   \                            
                                                   |                            
                                                   G
14792    18761615   ...A.....A.T...AGAT...AA-..A..T......CC.A......T.....A.CC-..  18761673
                                                   \                            
                                                   |                            
                                                   G
14792    22997891   .C.A....TGAC...AGA....CA-..A......A..CC........T.....-.GCC..  22997949
                                                  \                             
                                                  |                             
                                                  T
14792    472324                                    .......A.......A.A....A..C.T.  472296
14792    686412                                    ......CA.A..T...T.....ACC....  686440
14792    4392478                                  ......TC..A......T.....A.C....  4392507
14792    6046087                                    .....CC..T.....T.....A..C...  6046060
14792    7603716    ...A...T.TA.....TGT....A-..AA...C....CCAT..T..AT.......C..T.  7603775
                                                   \                            
                                                   |                            
                                                   C
14792    8946254                                    .....CC.......AT.....A.A..T.  8946281
14792    9141898                                    .....CC...AT...T.......C....  9141925
14792    14867190   ...A....TA.C...AGAT....A-..A..T......CC.......AT.........G..  14867251
                                                   \                       \    
                                                   |                       |    
                                                   G                      CC
14792    16721601   ...A....TG.TT..AGA..T..A-..A..T......CC..A.T...T.....A..C-..  16721543
                                                   \                            
                                                   |                            
                                                   G
14792    366624     ..TG......CT...AGAT...AA.A.AA.-.....TCC.......TTA.T..T......  366563
                                         \                                      
                                         |                                      
                                       AGT
14792    2842233    ...A....G.CT.AGG.A.-..A..A-.ATG.A....C........ATTT...A.CC...  2842290
14792    3637799    ...A...TGG.C...A.T..GG.A-..A....A....ACG.......T...C.A..G-..  3637741
                                                  \                             
                                                  |                             
                                                  T
14792    5092225                                   ......C..A..G...T.....A.G...C  5092197
14792    10136724   ..AA....TGAC...AGA..TC..-............CC........TT....A.CC.GG  10136665
                                                  \                             
                                                  |                             
                                                  T
14792    11813597   ...A.....A.T...AGAT....CCTA.TTG......CC...A....T.....A.C.-..  11813539
14792    19129099   ...A....TG.C...AGAT....A-..A..T......CC........TTG...A.CC-..  19129041
                                                   \                            
                                                   |                            
                                                   G
14792    23628646                                  .....TCC..A.....T.....A.CC...  23628674
14792    22109944   .C.A.....A.C...----....AGT..---...........A....TT....A.CC...  22109996
14792    15146401   ...A....TA.C...A.ATG...--..A..T..G...CC........T.....A.C..G.  15146459
                                                   \                            
                                                   |                            
                                                   G
14792    8683118    ...G.....A.CT..AGAT....A-..A..T......C..TA...........G.C.G..  8683177
                                                   \                            
                                                   |                            
                                                   C
14792    24507285   ...A...TTG.C...AGA.....A-..A..T......CC........T.....A.CC...  24507225
                                                   \                         \  
                                                   |                         |  
                                                   G                         C
14792    12031844                                   .....CC........A.....G..CC..  12031817
14792    16516191   ...A....TG.T...AGG.T...A-..A..........C..A.....T.....A.CC-..  16516249
                                                  \                             
                                                  |                             
                                                  T
14792    19832384   ...A....TG.C...AGA.....A.TA.T.......TGC........T.....A....G.  19832324
                                                                           \    
                                                                           |    
                                                                           C
14792    21321509   ...A.....A.C...AGAT....A-..A..T..G...........GAT.......C..T.  21321568
                                                   \                            
                                                   |                            
                                                   G
14792    11138378   ...A.G...T.A.C.TG.T..........---.....C.....T...TT....TGGC...  11138319
                                             \                                  
                                             |                                  
                                           TGC
14792    19154164                                    ....C...T...T.T.....A..C...  19154190
14792    21656889   ...A.....ATCT..AGA.....-C..A.........CC....A...T.....A.CC...  21656948
                                                  \                             
                                                  |                             
                                                  T
14792    3918264                                     ....C...A.....TT.T..A.C....  3918290
14792    7697827    ...A...G.TAC...AGA.....A.-...........CC........T.....A.ACAT.  7697886
                                                  \                             
                                                  |                             
                                                  T
14792    7927494                                   .......C...A....T.....A.CC...  7927522
14792    8326410    ...A.....T.C...AGATG...AG...---.A....CC.C....GC...TA.A..C...  8326351
                                          \                                     
                                          |                                     
                                        CAA
14792    13689788                                   ..C...........AT..T..A.CC...  13689761
14792    22261546   ...G....TG.C...AGA.....A.TA.CTG......CC........T.....A.C--.C  22261603
14792    19105671   ...A.G...T...-----..T..A-..AC...A....C....AT...TT.T....CC...  19105617
                                                  \                             
                                                  |                             
                                                  T
14792    5148885    ...AG..T.T.C.A.AGA...-.A.GA.T........CC...A....T.....A.CC...  5148826
                                                    \                           
                                                    |                           
                                                    G
14792    11575910   ...A.....T.C..TA.AT....A....---......AC.A.T....T.....A......  11575969
                                            \                                   
                                            |                                   
                                          CTA
14792    144354                                      ....CC........T...A.A.C....  144380
14792    6933176    ...A.......C...AGATG...ACTAAC.T......CC........T.T....C.A.G.  6933115
                                                                         \      
                                                                         |      
                                                                        AG
14792    8095948                                     ....CC...T....T.....A.CC...  8095974
14792    13316880                                  ......CC..A.....TT.T..A.CC...  13316908
14792    14196601                                    ....C...A....AT..T.G..C..G.  14196627
14792    19706498                                  .....TC.....T...TT....A.C.A..  19706470
14792    21555220                                    .....C....T...TGT...A.CC...  21555246
14792    3367758    ...A...T.T.C.C.T.A.....A-..AC..................T.......CC.T.  3367699
                                                  \                             
                                                  |                             
                                                  T
14792    25121300   ...A....TG.C...AGA.....C-..A..T......CC..............T..CA..  25121241
                                                   \                            
                                                   |                            
                                                   G
14792    15022559   ...A.....AAC...AGATG...A-..A..T......CC........T.....A.C....  15022499
                                                   \                        \   
                                                   |                        |   
                                                   G                        C
14792    2373505    ...AT....A.C...A.A.....A-..A.........C.........T.C...A..C-..  2373447
                                                  \                             
                                                  |                             
                                                  T
14792    8396691                                  .......CC........T.....GC.C...  8396720
14792    8332421    ...A.G...TA....T.AG....C.TA.CTG.......G..............-.A....  8332479
14792    10248113   ...AT......C...A.A....CA-..A...A.A..TC....A....T.....A.C..T.  10248054
                                                  \                             
                                                  |                             
                                                  T
14792    16820566   ...C....T..AA..TG......TA..AT...A.T..C....A...AT........C...  16820506
                                                  \                             
                                                  |                             
                                                  T
14792    20288609   ...G...G..T.T..TG......AAT.AC.T...........A....T.....ACCC...  20288549
                                                   \                            
                                                   |                            
                                                   G
14792    24996921                                    .....C........T.....A....T.  24996895
14792    24024339   ...A.....A.T...ACTT...A.-...---.....TCCCA......G.....A..C...  24024394
14792    11685266                                    ....C.........T..T....CC...  11685292
14792    23647666   ...A.....A.....TT.T....-C..AC..G.....C..A...C.AT.....TC.A...  23647725
                                                  \                             
                                                  |                             
                                                  T
14792    13078018   ...A......A-..T.TGA..CC.A..AC.-................T.C...A..C..C  13077959
                                                      \                         
                                                      |                         
                                                     AG
14792    2170120                                  .......CC....A...T.....A.CCC..  2170091
14792    5664287                                   ...A..A..T......T.....A.CA..C  5664259
14792    6250169                                     ....C....A....T.....A.CC...  6250143
14792    7419897    C..A.....A.C...AGA......                                      7419874
14792    7422105                                  .......CC...CA...T.....A..C.T.  7422134
14792    13370365                                    ...T..........T...C.G..C...  13370391
14792    17238918   ...A...GTG.C...AGA...-..A..A.........C.........T.....         17238865
                                                  \             \               
                                                  |             |               
                                                  T             A
14792    19763021                                  .....TC.........T.....A.CC...  19762993
14792    21330472   A..A.....A.C...AGA.....A-..A..T.A.C..CC........T.....-..CC..  21330530
                                                   \                            
                                                   |                            
                                                   G
14792    8832606                                     .....C..AA....T.......C...C  8832580
14792    15714784   ...A.G...TAA...ATA.....C-..A..T...A..CCCA......TT.T..A.C..G.  15714725
                                                   \                            
                                                   |                            
                                                   G
14792    1690981    ...A.....T.....TG......A....---......C....AT...T..TG.A..C...  1690922
                                          \                                     
                                          |                                     
                                        TAC
14792    5219774    ..........A.T..TGTTC...A....---......C..T....T.TT.T..G.C.C..  5219715
                                             \                                  
                                             |                                  
                                           TAC
14792    23647990   ...A.....AAC...AGA.....A-..A..T.....TCC........T.....A.CC...  23647931
                                                   \                            
                                                   |                            
                                                   G
14792    3635521                                   ................T.....A......  3635549
14792    42030      C..A....TG.C...AGA.....A-..A.........C..T..T..AT.....A..CA..  41971
                                                  \                             
                                                  |                             
                                                  T
14792    3968029                                              .....T.....A......  3968046
14792    5202971    ...A.....T.CAG.AGG...A.A.TA.CT.......C.........-----.T......  5203025
14792    15929015                                  .......C........T.....A.C....  15928987
14792    8694009    ..T..T.T..A.G.TTGT....AAG..A.........C..A..T...G..T..A.C..TC  8693949
                                                    \                           
                                                    |                           
                                                    T
14792    10984839   ...AC....T.C...TGGT....A-..A..T.T....CC....T...T.....A.CCA..  10984780
                                                   \                            
                                                   |                            
                                                   G
14792    14055340   ...A...A.TAT...TT......A...C---...........AT.........A.C..T.  14055284
14792    19788483   ...A....TG.C...AGG.....A.TA.CT.......CC........T..........T.  19788421
                                                                         \      
                                                                         |      
                                                                       AAC
14792    25278072   ...C......A..G...T..AA......---..GA..G.CA.............C..C..  25278013
                                   \                                            
                                   |                                            
                                 TGG
14792    25290116                                 ........C.....T..T...A.A...G..  25290087
14792    23375978   ...A.....AA.A.-TTGT....A.-.AC.......AC........A..T....TC....  23375920
                                                   \                            
                                                   |                            
                                                   G
14792    368602                                    ......C....A....TT....GGC....  368574
14792    6455840                                   ......CC........T..A..A.CC...  6455868
14792    12369061                                    .....C......CAT.....T.C....  12369087
14792    15628131                                  ......CC....A.G.A.....A.C....  15628159
14792    15988299                                  ...A...........AT...........C  15988327
14792    16932900                                 ........C...A....T.....G.CA..A  16932929
14792    24982977   ...A....TA.C...AGGT.T..-...A..T......CC........T..-....ACC..  24982919
                                                   \                            
                                                   |                            
                                                   G
14792    17197232                                  ......C.........TT.T..GGC....  17197260
14792    200563                                      ....CC........T..T..A.C....  200589
14792    704813                                    .....TC..A......T..TG.A.CC...  704841
14792    1566000                                   ......C.........TT..CCA..C..C  1565972
14792    4574667                                   ...........C....T.....A.CA...  4574695
14792    4763679                                   ......C.........TTG...A..C..C  4763707
14792    5474988                                   ......CC.T......T.....A.CC...  5474960
14792    6847737                                   ....G.C......C..AA.GG........  6847765
14792    8397033                                   ...........A....T.....ATCC...  8397061
14792    8712246                                   .....TCC........T.....A.CC...  8712218
14792    9084577                                   ......C...A.....TT....A.C....  9084549
14792    12820659                                  ......CC...A...AT.....A.C.G..  12820631
14792    17892438                                 ..A....C....A.....T.T..TCC....  17892467
14792    21814210                                     ....A..A.....T.....AGC....  21814185
14792    22411168                                 ...C...C.........T..A...CAC...  22411139
14792    23586449   C.TG...TT-.C...A.G......-..A..T.....T.C.......AT....CG.CC...  23586507
                                                   \                            
                                                   |                            
                                                   G
14792    23902455                                  ......C.....T..AT.....TC.C...  23902483
14792    216408     ...A...T.T.C...AGA.....A.-.A..........C..AA....TT....ACCC...  216467
                                                   \                            
                                                   |                            
                                                   G
14792    11390783   ...A..G.TGAC...AGAT...A.-...---.....TCC........T.....G.C.CT.  11390838
14792    2453091    ...A...TAG.C...AGA.....A-.....T......CC........T.....A..C...  2453032
                                                   \                            
                                                   |                            
                                                   G
14792    4325427                                    ..........A....T..T.....C...  4325454
14792    11183164   ...A......A.T.TGT......A-..AT.-......C.........TT..C.A.CA...  11183107
14792    5531144    ...A.....A.C..TATA.....A-..A..T................T..T..ACCC...  5531085
                                                   \                            
                                                   |                            
                                                   G
14792    9181716    ..TG.C.T..A....TG.T..........---..C..C.........T..TG..C.....  9181654
                            \                \                                  
                            |                |                                  
                            T            TGAAT
14792    23937116        .....A....TG....A..-..AT.T......C....TT...T....CA......  23937170
                                                    \                           
                                                    |                           
                                                    T
14792    1745902    ...A....TG.T...AGA.....A..A.CTG......CC........T.....A.CC-..  1745960
14792    5278238    ...A....TT.A..ATG..G...A....---.........AA...TAT.....A..C...  5278178
                                          \                                     
                                          |                                     
                                       AACC
14792    6042038    ...A.....A.CT..AGAT..C.C-..A.-.......CC........T.....ATCC...  6042097
                                                      \                         
                                                      |                         
                                                     AT
14792    2820272                                   ......C..AA.....T.....A.C....  2820300
14792    11184257                                  ......CC........T.....G.CCG..  11184285
14792    7139886    ...A..A.TGTC...AGA...-.AA..A..G.......C.A......T.....-.ACC..  7139828
                                                  \                             
                                                  |                             
                                                  T
14792    7572705    ...A....TG.C...AGA.....C.T..CTG......CC........T.......CC-..  7572763
14792    14685801   ...A......TA...TGAT....A....---......C..CA....AT.....A.CCA..  14685742
                                             \                                  
                                             |                                  
                                           TAC
14792    20768518   ...A......AA.....A..--....AA..T......CC........A..------....  20768571
                                             \     \                            
                                             |     |                            
                                             A     G
14792    21400751   ...A.....A.C...AGA.....ACTA.TTG......CC........T....GA..C-..  21400693
14792    5417476    ...A....TGAC...AGA.....AA-.A....A...TCC...A....T.....A.CC-..  5417418
                                                   \                            
                                                   |                            
                                                   G
14792    9177231                                   ......C.........T..T..ACCC.G.  9177203
14792    10448936   ...A...T.GTC...AGA....-.C..A........TCC.A.....AT..T..A.CCC.A  10448995
                                                  \                             
                                                  |                             
                                                  T
14792    13378366                                   .........A....AG.CT.........  13378393
14792    15166551                                 ............CT..ATTC...A......  15166580
14792    15187060                                    ....CC........T.....A.C....  15187034
14792    24979890                                  ....G.CA.......AT.....AC.G...  24979862
14792    6505866    ...A.....TAC...A.AT....-A..A..G......C....A....T.....A..CG..  6505925
                                                  \                             
                                                  |                             
                                                  T
14792    1223730    ...A.....A.T...ATA---..TA..A..T.....T....A.....T.....A.CCA..  1223674
14792    7835626    ...A......AC...TC.TG...CA...T.-.........AC.G........CA.....A  7835686
                                                     \                          
                                                     |                          
                                                    CA
14792    12499982   ...A.....A.A...A.A.....A-..A..T......CC.T......T..T..A.CCC..  12500041
                                                   \                            
                                                   |                            
                                                   G
14792    8432185    ..TAT....T.C.....GTTT....T...---.....C...A.....T.....A.C..T.  8432244
                                  \      \                                      
                                  |      |                                      
                                 TG      A
14792    15109561   ...A......A....TG.T.....A.CT...--....C.....T..AT.....GGGC...  15109502
                                           \                                    
                                           |                                    
                                          GG
14792    13537898                                  ...C..C.....G...T.......CC...  13537870
14792    13869058                                    .............AT.....G.CC.T.  13869032
14792    14269249                                    ....C.........T..T..G..G..C  14269223
14792    14899536                                  ....G...C.......T.....A.CCG..  14899564
14792    2353657    ...A....TA.C.C.AGA.....A-..A........ACC..A.....T.....A..G-..  2353599
                                                  \                             
                                                  |                             
                                                  T
14792    9959179    ...A....TG.T...AGA....A.-....---.....CC........TG....A...-..  9959125
14792    24565964   ...C.....A.T...AGA...A..A..A..G......CC......G.T.....         24565909
                                            \     \                             
                                            |     |                             
                                           AC     T
14792    723999     ...A.....A.C...AGA.....-...A..T......CC.AA.............C..T.  724058
                                                   \                            
                                                   |                            
                                                   G
14792    7634796    ...A....TATAT..AGA.....-...A..T.......C.A..T...T.....T..C.T.  7634737
                                                   \                            
                                                   |                            
                                                   G
14792    12011336   ...A....TG.C...AGA.....A-..A..TG.....CC........T.......CC-..  12011394
                                                     \                          
                                                     |                          
                                                     G
14792    7173720    ...A.....A.C...ACAT....A....---.......C........T.....A.CC.GG  7173779
                                             \                                  
                                             |                                  
                                           TAA
14792    539072     ...A...TGA.CT..AGAT....A-..A..T................TT...G.T...--  539015
                                                   \                            
                                                   |                            
                                                   G
14792    14100773   ...A...T.A.T.C.A.G....A.-...---......CC........T.....---...C  14100720
                                      \                                         
                                      |                                         
                                      A
14792    18731333   ...A...A.T.CT.....A....AG...---.......C....A...T..T..A..CG..  18731393
                                   \  \                                         
                                   |  |                                         
                                 AGA  T
14792    14422040   ...A....T-....T..GA....CA..---......TG.......CAT....CAGC....  14422097
                                       \                  \                     
                                       |                  |                     
                                       T                  C
14792    7743396                                  .................T....CA......  7743367
14792    8875213    ..T......T.T...TG......AC..A..TCTG..A....A.....T..A..T.C..T.  8875151
                                             \            \                     
                                             |            |                     
                                            TA            C
14792    13250897                                    ....AC.......AT.....A.C....  13250923
14792    19652333                                    ....CC........T...A.A..C...  19652359
14792    1575233    ...ATG...T.CT..TGA......-..AC.TG.....C.CA......T..G..A..C...  1575292
                                                    \                           
                                                    |                           
                                                    A
14792    6782528    ...A...G.A.C...AGA....A..G..-----....CCA......AT...A.A..C...  6782474
14792    1884561                                        ..........AT.....AGCC...  1884584
14792    2232485                                     ....CC..A.....T.....AGCC...  2232459
14792    9067669                                     ...T.G........T......CC..T.  9067643
14792    9226509                                     ....C............GG.G.CC...  9226483
14792    13115666   ...A....TA.CA..AGA.....AA..A.TT......CC........T..T..A..C...  13115606
                                                   \                            
                                                   |                            
                                                   G
14792    16435108       ...T..A....T...GT.AA.T..C.......TC....A....T.....GCCC...  16435053
14792    19699642                                     ...C.........TA....A.C...C  19699617
14792    23687418                                    ....CC...T...AT.....A.CC...  23687444
14792    24484628                                  ......CC.CA.....T..T..T.C....  24484656
14792    6145316    .........TAC.....ATG........---..G...-C.......AT..T..A..C...  6145374
                                            \                                   
                                            |                                   
                                          CCA
14792    22612027   ...A..C..T.....TT......ACT.--........C..AA....AT.T......C.T.  22611968
                                                       \                        
                                                       |                        
                                                      TT
14792    2373096                                         ..........T..A....CC...  2373074
14792    8066806                                           ........T.......C.A..  8066826
14792    18668040   ..AA....TAAC...AGA...C.ACTA.C....G.-..C........T.....A.C....  18667982
14792    13847276                                   .....CC........T.....A......  13847303
14792    2909962                                     ....................A.A..A.  2909936
14792    3586248    ..TA.....T.C...AGATG...A.-.A..TG.....CC........T.....ATC.G..  3586189
                                                      \                         
                                                      |                         
                                                      T
14792    13245570                                          ..A.....T.....A.CC...  13245550
14792    13398799   ...A.....A.C...AGA.....TA..A..G......C.........T.....         13398740
                                          \       \                             
                                          |       |                             
                                     TAAAAC       T
14792    13337035                                    ..............T.....AC.C...  13337009
14792    23896870                                         .........A.....A..C..C  23896891
14792    1119647                                          ....A....TT....A..C...  1119626
14792    9414704    ...A....TG.C......T...A.-...---...A..CC........T.....A.CC-..  9414647
                                   \                                            
                                   |                                            
                                 AGA
14792    4389594    G..A.....A.C...AT--....-...A.TT......CC........T....CT.CA-..  4389650
                                                   \                            
                                                   |                            
                                                   G
14792    1976802                                 .........--.......T...CAA..C...  1976774
14792    23135275   ...A...G.A.C..GAGA.....AG....---.....CC........T...A.A.CC-..  23135330
14792    15275612   ...A.G..TA.CT..AGA..T..A-..A..T.......--..A....GT....A...G..  15275555
                                                   \                            
                                                   |                            
                                                   G
14792    21412663                                    .....C........T..T..A.GC...  21412689
14792    23656004   ...A.....G.C...A.A......A.AC.T.................T.....         23655940
                                    \              \                            
                                    |              |                            
                                GACCA        CTAGCTG
14792    5654920    ...A.....T.....TG.T.....ATACTT..A....C..A..T...T.........G..  5654859
                                                                         \      
                                                                         |      
                                                                        AG
14792    6794340                                           ...A..........A.CC...  6794360
14792    11707779   ...A....TT....TGG......C.G.CCA.G..C.......A....T..TG.A..A...  11707847
                                                           \                    
                                                           |                    
                                                   AGGTAACCT
14792    20324235   ...A....TA.C........AA.AG.---...AA...CC........TT....A.C....  20324294
                                   \                                            
                                   |                                            
                                 AGA
14792    12628572   ...A.....A.C..........CACTA.C........CC........T.....         12628513
                                   \  \                                         
                                   |  |                                         
                                 AGA ATAA
14792    6974929    ...C....TT.C..GTGAT...-.A..A..-...C.....A......T.....A.CC...  6974867
                                                           \                    
                                                           |                    
                                                       CATGC
14792    7333692    ...A.....A.C...                                               7333706
14792    13219721   ...A.....A.C.........-.CA..A..G.......C........T.....         13219780
                                   \  \           \                             
                                   |  |           |                             
                                 AGA ATAA         T
14792    14015808   ...A.....AAC...........A-..A..T................T.....         14015749
                                   \  \            \                            
                                   |  |            |                            
                                 AGA ATAA          G
14792    14027831   ...A.....G.C...                                               14027817
14792    3243787    ...A.....A.C...........AA...---................T.....         3243846
                                   \  \   \                                     
                                   |  |   |                                     
                                 AGG ATAA CAC
14792    8365590                                            ......AT.....A.CC...  8365571
14792    9425632    ...A...T.A.C...........-A..A..G......CC........T.....         9425573
                                   \  \           \                             
                                   |  |           |                             
                                 AGA ATAA         T
14792    10573293                                 ...........A.....T.....A.CC..C  10573323
                                                         \                      
                                                         |                      
                                                         C
14792    11064778   ...A.....A.C.....A.....A-..A..T................T..T..         11064719
                                   \               \                            
                                   |               |                            
                             AGACACT               G
14792    11362698   ...A.....G.A...T.A.....-A..A..G......CC........T.....         11362639
                                   \              \                             
                                   |              |                             
                             AGACATA              T
14792    2971537    ...A...T.A.T...                                               2971551
14792    7924492                                             ..G.........G.C....  7924474
14792    16723173   ...A.....G.C...                                               16723187
14792    17287304                                            ..A...T.....A..C...  17287286
14792    21697435   ...A.....G.T...                                               21697421
14792    22993899   ...A.....T.C......T...A..TC----......CC.T......TT..C.A.AC...  22993958
                                   \                                    \       
                                   |                                    |       
                                 ATA                                    C
14792    24467926                                   .....C....A....TGT...G.C.C..  24467954
                                                                      \         
                                                                      |         
                                                                      G
14792    24940880   ...A.....G.C...                                               24940866
14792    9209269    ...A....TG.C......T.A..AG....---.....CC.......AT..A..A.CC-..  9209327
                                   \                                            
                                   |                                            
                                 AGA
14792    10167278   ...A....TA.C...A.G.....A...A..T......CC...A....T...G.A.CC...  10167216
                                      \      \     \                            
                                      |      |     |                            
                                      A      G     G
14792    16633831   ...A.....A.C...                                               16633845
14792    23467406   ...A..C..A.C..........A.-...TT...A.C.A--.......T.....A.CCA..  23467466
                                   \  \                                         
                                   |  |                                         
                                 AGA  T
14792    861724     ...A.....A.C...                                               861738
14792    3733115    ...A.....G.C...                                               3733101
14792    5143925    .C.A.....A.C...                                               5143939
14792    6217118                                   ......CC........T.....ACCC...  6217146
14792    9352117                                      ....C.A......T.....A.C.A..  9352092
14792    9769056    ...A.....A.C...........-A..A..G......CC.A......T.....         9768997
                                   \  \           \                             
                                   |  |           |                             
                                 AGA ATAA         T
14792    11373934   ...A.....A.CA........-.CA..A..........C........T.....         11373875
                                   \  \           \                             
                                   |  |           |                             
                                 AGA ATAA         T
14792    12531834   ...A.....A.C...                                               12531848
14792    16045464   ...A.....G.C...                                               16045450
14792    16083735   ...A.....A.C...........A-..A..T................T.....         16083799
                                   \  \            \                            
                                   |  |            |                            
                            AGACCAAA TTTC          G
14792    19890738                                           .......T.....T..CA..  19890757
14792    20119300                                 .........-.A.....T.....G.C..TG  20119328
14792    8973998    ...C...A..ACT....T..TA.....A.TT......CC..............A.--C..  8974058
                                   \         \     \                            
                                   |         |     |                            
                                   A         A     G
14792    11787966   ...AG.....AC...AGA.....A-..A....A....CC.......AT.....A.CC-..  11788024
                                                  \                             
                                                  |                             
                                                  T
14792    590092                                               .....T.....A.C.G..  590109
14792    18869167                                            ..T.........A.C.G..  18869149
14792    1190528                                              .....T.....A.CC...  1190511
14792    4458607                                          ...............TG.....  4458628
14792    8960021                                  ..T...A..G......AT............  8960050
14792    10000621                                             ...........T.C....  10000604
14792    16158116   ...A.....T.....TG......-A..AC.G......-C........T..A..A.C....  16158058
                                                  \                             
                                                  |                             
                                                  T
14792    24226429                                             ....A.........C.T.  24226412
14792    24643954   ...A.....G.C...                                               24643940
14792    13015478   ...A.....A.C..........A.-...---......CC...A....T..T..A.CC-..  13015536
                                   \  \                                         
                                   |  |                                         
                                 AGA  T
14792    8105598    ...A....TG.C...AGAT....A-..AT.G......CC..A.....T.....A.CCC..  8105656
14792    6110758                                                ...T.....A.C....  6110773
14792    362938                                           ....A....AT.A.C.......  362917
14792    9246851    .......T..A...ATT......ACTACTT..A....CC.-......T........A...  9246909
14792    16349955                                              ........C.A......  16349971
14792    11862038                                           .......TG....A.CC..C  11862019
14792    20024049                                          ........T..T..A.C....  20024029
14792    21920576   ...A....TG.C...........A.GA.CTG......CC........T....          21920634
                                   \  \                                         
                                   |  |                                         
                                 TGA TTGA
14792    4294472    ...A.....A.A...GGA..-..TC.....G...A..CC...A...AT.G...A.CC...  4294413
                                                 \                              
                                                 |                              
                                                 C
14792    14005657   ...A....TG.C..-----....AAGA.CTT......CC....A...T.....A.C.GT.  14005713
                                                                            \   
                                                                            |   
                                                                           CC
14792    3919404                                                ...T.....A.CC...  3919419
14792    4219982                                                ...A.....A.C.A..  4219997
14792    9318401                                              .....T.....A.CC...  9318418
14792    14216310   ...A..C..T.CA..AGAG....AA..A..T.........A......T.....A.G..GG  14216375
                                                   \    \ \                 \   
                                                   |    | |                 |   
                                                   G   TC AA                C
14792    18571395                                            ......T.....A.CC.T.  18571377
14792    21598807                                               ...T..T.......T.  21598792
14792    21631963                                               ...T..T..A.C....  21631978
14792    24118773                                          ........T.....A.C....  24118793
14792    5809494    ...A..C..A.T...AGA.....-A....TC.C.....C........T.....         5809442
                                                 \                              
                                                 |                              
                                                 T
14792    11898176                                          ...A....T.....AGC....  11898156
14792    10211665                                 .......CC.A......T.....A.CCGA.  10211636
14792    751582     ..TG.....T.C...AGA.....A-...---......CC........T.......CC.G.  751637
14792    3971568                                  .......CA........T.....A......  3971539
14792    4468760    ...A.....A.C...AGAT.T..A-..A..T...A..CC..A.....T.....A....G.  4468700
                                                   \                        \   
                                                   |                        |   
                                                   G                        C
14792    22267872   ...A....TG.C...AGA.....A-..A..T......CC.......AT.....A.CC-..  22267930
                                                   \                            
                                                   |                            
                                                   G
14792    7710551    ...A.....A.C...A.AT..CCA-..A...................A.....A.CA.T.  7710490
                                                   \               \            
                                                   |               |            
                                                   G              TC
14792    11865382   ...A.....A.CT..AGA...A.A-.....T......CC........T.......CC-..  11865440
                                                   \                            
                                                   |                            
                                                   G
14792    21598388   ...A...GTGA....AGAT....A-..A..T............T...T.....-..CC..  21598330
                                                   \                            
                                                   |                            
                                                   G
14792    10134506   ..TA.....A.C...AGAT.T..A-.....T.......G........TT..C.G.CC.G.  10134565
                                                   \                            
                                                   |                            
                                                   G
14792    12915542   ...A....TG.C...TGAT....A-..A..T......CC...C..T.T.....A.CC.G.  12915483
                                                   \                            
                                                   |                            
                                                   G
14792    12964230   ...A....TG.C...A.TT...A.-...---......CC........T..T......G..  12964291
                                    \                                      \    
                                    |                                      |    
                                 GATG                                     CC
14792    24326801   ...A...T.A.C...TGA.....A-..A.........CC.AAA...AT..T..A.C.-..  24326743
                                                  \                             
                                                  |                             
                                                  T
14792    16387998   ...A.....A.C...AGA.....A-..A..T...........A....T...AA.C..---  16387942
                                                   \                            
                                                   |                            
                                                   G
14792    8555749    ..GC.....T.C...AGATC...A-..A..T......CC........T..G..T.CC-..  8555691
                                                   \                            
                                                   |                            
                                                   C
14792    13302987   ...A...TTG.C...AGA....A.-...---....G.CC........T.....-..CC..  13302933
14792    2684241    ...A...                                                       2684247
14792    5515057                                             ......T.....A.CA...  5515039
14792    22817355                                            ..A......T.....G.T.  22817337
14792    10529085                                          .....C........A.C.C.C  10529065
14792    24799211   ...A....TG.CT.TA.A.....A-..AC.T.....GCC...A..G.T.....A.CC-..  24799153
                                                   \                            
                                                   |                            
                                                   G
14792    10311927   ...A...AGT.C...AGA.....-A..A..G......CC.A......T.....-.AC...  10311869
                                                  \                             
                                                  |                             
                                                  T
14792    4779378    ...A....T-....TT.G..........---......CC........T.....-.CCC..  4779320
                                      \    \ \                                  
                                      |    | |                                  
                                      A    A AG
14792    8502214    ...A.....A.CT..AGAT....C-..A..TG.....CC........T.....A.CC-..  8502272
                                                     \                          
                                                     |                          
                                                     G
14792    10578320   ...A.....A.C...AGAT....A-..AA.T.A....CC........T.....GT..---  10578264
                                                   \                            
                                                   |                            
                                                   G
14792    6050490    .........A.C...AGA......                                      6050513
14792    10309992                                             .....T........C...  10309975
14792    10351448   ...A......AC...AGA......A..A..G......CC........T.....         10351389
                                            \     \                             
                                            |     |                             
                                       ACACTT     T
14792    13955784   ...A.....A.T...........-A..A..G......CC........T.....A...     13955847
                                   \  \           \                             
                                   |  |           |                             
                                 AGA ATAA         T
14792    19468842                                            ....G.T.....A.C....  19468860
14792    1898589    ...A.....A.A...........A-..AA.T......CC..............         1898648
                                   \  \            \                            
                                   |  |            |                            
                                 AGA ATAA          G
14792    4111591    ...A......A.T..AG...G....TACCT........G.A...........AA...C..  4111653
                                                           \                \   
                                                           |                |   
                                                          AC                C
14792    16409114   ...A.....A.C...AGAT....A-..A..T...............C......A..C...  16409173
                                                   \                            
                                                   |                            
                                                   G
14792    16977898   ...A.....A.C...                                               16977884
14792    17440288   ...A...GTGAC...AGA....A.-...---......C....C....T.....A.CC-..  17440342
14792    17994471   ...A.....A.C...                                               17994457
14792    21520978   ...A.....-.A.C.G.G....A.-...---......CC........T.....A.CCCTG  21521033
                                      \                                         
                                      |                                         
                                      A
14792    25242774   ...A.....-.A..T..G-..A.....A.........AC........T.....A.C..G.  25242834
                                             \    \                         \   
                                             |    |                         |   
                                             A    T                         C
14792    8081477    ..AA....T-.......GACA..TA..A..T......CCA.......T.....A.C.-..  8081535
                                                   \                            
                                                   |                            
                                                   G
14792    23511207                                  .......C...A....T.....A.CA...  23511235
14792    15270223   ...A.....TAC...AGA..T....G....-------.C........T.....A.CCC..  15270275
14792    24370815                                             .....T.....A.C....  24370832
14792    1023745    ..TA....T-....T..G.....A.-....T......CC........T.....A.CC-..  1023803
                                      \             \                           
                                      |             |                           
                                      A             T
14792    10904104   ......C..AAC...AGA..G..A.TA.CTG......CC......TAT..-..T.ACC..  10904164
                       \                                                        
                       |                                                        
                      AA
14792    18736264   ...A...TT.A.T..T.......A.-.A......A....--............A.C....  18736207
                                                    \                           
                                                    |                           
                                                    C
14792    2387447    ...A...T.A.C...GGT...C.AA-.AA........CC.......TT.....A.---.C  2387503
                                                   \                            
                                                   |                            
                                                   G
14792    9179874    ...A.....                                                     9179882
14792    11175208   ...A....T-....T..GACA..TA..A.........CCCA.....AT.....A.CC-..  11175266
                                                  \                             
                                                  |                             
                                                  T
14792    24214075   ...A.....G.C...AGAT....A-..A..T......CA...T....T.....TCCC.G.  24214016
                                                   \                            
                                                   |                            
                                                   G
14792    6808282    ...A...ATG.C...AGA.....A-..A..T......CC........T.....A.CC-..  6808224
                                                   \                            
                                                   |                            
                                                   G
14792    863618     ...A....TA.T...AGA..T..A-..A..T......CA...A....T.....A.C.CTG  863677
                                                   \                            
                                                   |                            
                                                   G
14792    4268006    ..........A.A.TTG....C...TA.C...A..........T...T........C..-  4267944
                                                              \                 
                                                              |                 
                                                           CCAA
14792    8538396    ...A...T.A.T...AGA..A..A-..A..T......CG........T.....A.CC-..  8538454
                                                   \                            
                                                   |                            
                                                   G
14792    7548657    ...A...G.A.C...AGA.....A-..A..T......CC........T.....A.CC.TG  7548716
                                                   \                            
                                                   |                            
                                                   G
14792    1126959    ...A....TG.C..TAGA.....A-..A..T......CC....T...T...A.A.C.-..  1126901
                                                   \                            
                                                   |                            
                                                   G
14792    4145852    ...A....                                                      4145859
14792    4576618    ...A....TG.CA..AGAA....AC....---.....CC..A.....T.....A.CC-..  4576563
14792    11866595   ...A....                                                      11866588
14792    2814255    ...A....TG.C.A.AGG.....A-..AA.T......CC........T..T..A.C.C--  2814198
                                                   \                            
                                                   |                            
                                                   G
14792    5093238    ...A.....A.C..TAGA.....AG...---......CA.T......T.C...A.CC-..  5093182
                                         \                                      
                                         |                                      
                                         A
14792    10960659   ...A....TG.C..........A.-...---.......C........T.....         10960604
                                   \  \                                         
                                   |  |                                         
                                 AGA ATAG
14792    17142637   ...A....TG.C...ATA..A..A-..A..T.A....CC........T.....A.CC.G.  17142577
                                                   \                         \  
                                                   |                         |  
                                                   G                         G
14792    769679     ...A....                                                      769686
14792    9611042    ...A....                                                      9611035
14792    11512045   ...A....                                                      11512038
14792    12301851   ...A....                                                      12301844
14792    24402721                                    ....AC........T..T.CA......  24402694
                                                                \               
                                                                |               
                                                                C
14792    3274495    ...AG....A.C...AGA..-..TA..A.A.......CC........-----......AA  3274441
                                                   \                            
                                                   |                            
                                                   G
14792    8443749                                                ...T.....A..G...  8443764
14792    12273902   ...A.....TC...GAGA.....AGTG..AC.......--.......T..T..A.CA...  12273845
14792    14437375   ...A......AA..GTTA.....A....C.G.A...TC.........T.C.....G...C  14437315
                                               \                                
                                               |                                
                                               A
14792    4337329    C..AG....T.C...AGA.....A-..A...C.....CC........T.....A.CC...  4337261
                                                  \                  \          
                                                  |                  |          
                                                  T          TTAACCTTA
14792    11429165   ...A.....A.C...AGA.....C-..A..T.....TC.G.......T.....A.C.AT.  11429106
                                                   \                            
                                                   |                            
                                                   G
14792    2677302    .........T.A...A..A.T.A..-..---.......C....A.........A....T.  2677359
                                                                           \    
                                                                           |    
                                                                          GC
14792    13271197   ..TA.....A.A...AGA.....A-..A..T......CC........T..T..A.CC-..  13271255
                                                   \                            
                                                   |                            
                                                   G
14792    19586562   ...A....TG.C...AGA....-.A..A..T......CC....TG..T.....A.CC-..  19586620
                                                   \                            
                                                   |                            
                                                   G
14792    8669992    ..TG....TT.C...AGA.....C-.............G......-----..........  8670046
                                                  \                             
                                                  |                             
                                                  T
14792    17010711   ...A.....ATC...T.TT....ACTA.TGG......CC........T.....A..GC.-  17010770
                                   \                                            
                                   |                                            
                                   A
14792    4327054                                                      .....CC...  4327063
14792    18118896   ...A...T..ACT..A.A.-...T..AAT........A.--.A....T.....A......  18118955
                                                   \                       \    
                                                   |                       |    
                                                   G                      CT
14792    10756350   ...A.....A.C...AGA.....A-..A..........C........T.....A.CC-..  10756408
                                                  \                             
                                                  |                             
                                                  T
14792    12513664   ...A.....A.C...A.A.....A....---.....TCC.......A......A.CC-..  12513606
                                            \                                   
                                            |                                   
                                          GTA
14792    15315433   ...A...ATG.A...AGAT....A-..A..T......C.........T.....A.CC.G.  15315374
                                                   \                            
                                                   |                            
                                                   G
14792    14106548                                 ........C........T.....A..CC..  14106519
14792    4974440    .CTG...T..A.......T....A-..AC...A.C..C.....G...T..T..A.AC...  4974380
                                                   \              \             
                                                   |              |             
                                                   A              A
14792    19748361   ...A.....G.C...AGA......A..A..G................T.....         19748421
                         \                  \     \                             
                         |                  |     |                             
                         G             ACACTT     T
14792    8478208    ...A.....A.C.C.AGA.....A-..AA.T......CC......T.T.....A.C.-..  8478150
                                                   \                            
                                                   |                            
                                                   G
14792    5125625    ...A....TG.AT..AGAT....A-.......A....CC........T..T..A.CC.G.  5125684
                                                  \                             
                                                  |                             
                                                  T
14792    6799987    ...A....TG.C...AGA...C..-..A.........CC........T.....A.CC-..  6800045
                                                  \                             
                                                  |                             
                                                  T
14792    6018447                                     .....C......G.T.......CC...  6018473
14792    11325874   ..TA....T..C...AGAT....A....CT.CC..C.CC........T.....A.CC-..  11325935
                                              \                                 
                                              |                                 
                                            AAC
14792    11731610   ...A....TT.C...AGA.....A-..A..T......C.....T...A..T..A.C--..  11731667
                                                   \                            
                                                   |                            
                                                   G
14792    13870666   ...A....TG.C...AGA.....C..A.CTG......CC...-....T.....A.C..G.  13870607
                                                                            \   
                                                                            |   
                                                                            C
14792    19401152   ..TG....TG.C...AGA....A.-...---.....TCC.......CT.....A.CC-..  19401206
14792    10077239   ...A....TT.C.-..TG....CAGTA.C............A........T...C.....  10077172
                                                                            \   
                                                                            |   
                                                                    TCTGTGGGC
14792    23868582   ...A....T-....T..G.....A.TA.CTG......CC.A......T...A.AC...G.  23868523
                                      \                                         
                                      |                                         
                                      A
14792    2887547    ...A.....A.C...AGA..........---......CC..............-.AC...  2887489
                                           \ \                                  
                                           | |                                  
                                           A AG
14792    23184147   ...A.....A.C...AGA..T..A-..A..-.....TAC........T.....A.CCC..  23184204
14792    15285801   .A.A...T.A.C...AGA..-..CA..A.........CC.A......T.....A.CC-..  15285859
                                                  \                             
                                                  |                             
                                                  T
14792    11693134   ..TA....T..C...A.A...C......---......CC........T.....A.C..G.  11693075
                                           \ \                                  
                                           | |                                  
                                           A AG
14792    23041189   ...C.....T.C...AGA.....A-..A..T.....TCC........T.....ATCC...  23041129
                                                   \                            
                                                   |                            
                                                  GT
14792    276736     C.GA.....A.C...AGAT....A-..A..T.A....C.........T.....A..C-..  276794
                                                   \                            
                                                   |                            
                                                   G
14792    471957     ...A..C..A.TT..AGAT....A-..A.........CC..A.....T.....A.CC-..  472015
                                                  \                             
                                                  |                             
                                                  T
14792    5301286    ...A....TG.CA..AGA.....A-..A..T.A....CC.......AT.....T.A....  5301348
                                                   \                         \  
                                                   |                         |  
                                                   G                       CTC
14792    15701932   ...A.....T.C...AG--.TG.....A..T......CC........T.....A.C....  15701872
                                              \    \                        \   
                                              |    |                        |   
                                              C    G                        C
14792    16375788   ...A.....G.C...AGA.....A-..A..T.A....CGC.......T.....A.CC-..  16375846
                                                   \                            
                                                   |                            
                                                   G
14792    203550                                    .....TCC..........G...A.AC...  203522
14792    9297577    ...A.....A.C.C.AGAT...A.-...---......CC.TCA....T.....A.CC-..  9297523
14792    13103422   ...A....TG.C...AGA.....A-..A..T......CC........T..T..A.CC-..  13103480
                                                   \                            
                                                   |                            
                                                   G
14792    1585558    ...A.....A.C..TAGA.....A-..A..T.......C........T...G....G...  1585497
                                                   \                          \ 
                                                   |                          | 
                                                   G                         AA
14792    9001036    ...A.....A.C...AGATG...A-.....T......CC........T.....A....G.  9000975
                                                   \                       \    
                                                   |                       |    
                                                   G                      CC
14792    15713439   ...A.....A.T...AGA....A.-..---..A....CC........T.....-.GCC..  15713493
14792    7604004    ...A.....A.T...AGA..T..A-..A..T......CC.......AT.....G.CC-..  7604062
                                                   \                            
                                                   |                            
                                                   G
14792    9103571    ...A.....A.C...A.A..A.-.A..A..T......CC........T.....A.CC-..  9103629
                                                   \                            
                                                   |                            
                                                   G
14792    23538442   ...A....TG.C...AGA.....A-..A..T......CC........T.....A.C..G.  23538502
                                                   \                        \   
                                                   |                        |   
                                                   G                        C
14792    3308835    ...A....TGAC...AGA.C...A-..A..........C...C....T.....A.CC-..  3308777
                                                  \                             
                                                  |                             
                                                  T
14792    4431098    ...A....TG.C...AGG....AA-..A....AC...CC........T.....A....G.  4431158
                                                  \                         \   
                                                  |                         |   
                                                  T                         C
14792    22321562                                 ........CC...T...........C....  22321533
14792    241155     ...A.....A.C...AGATG...A-..A....A....CC..T.T...T...A.A....G.  241215
                                                  \                        \    
                                                  |                        |    
                                                  T                        C
14792    1201043    .A.A...T.A.C...GGA.....A-..A.........CC.A....G.T.....A.CC-..  1200985
                                                  \                             
                                                  |                             
                                                  T
14792    3108889    ...A....T.AC..TGG.G.T..A-..A....A.A..CA...............C.....  3108950
                                                  \                      \      
                                                  |                      |      
                                                  T                     AA
14792    7144897    ...A....TG.C..GAGA.....C-..A..T.....TC.G...T...T.....A.CC-..  7144839
                                                   \                            
                                                   |                            
                                                   G
14792    12109471   A..A....TGAC...AGA.....A-..A...G.....CC........TGG...A.CCC.G  12109412
                                                  \                             
                                                  |                             
                                                  T
14792    4577301    ...A....TG.C...ACA.....A-...A.T......CC........T.....A.CC-..  4577243
                                                   \                            
                                                   |                            
                                                   G
14792    14273726   ...A...GTA.C..TAGA..T..A-..A..T......CC........T..T....CC-..  14273668
                                                   \                            
                                                   |                            
                                                   G
14792    10198208                                    ....CA........T......C.C...  10198180
                                                                         \      
                                                                         |      
                                                                        AC
14792    10273073   ...A....TG.C...AGA.....A-...CTT.....T.C.T......T.....A.C.C..  10273132
                                                   \                            
                                                   |                            
                                                   G
14792    10636260   ...A...GTGAC..TAGA.....A-..A..T......CC-.......T.....A.CC-..  10636317
                                                   \                            
                                                   |                            
                                                   G
14792    14244308   ...A....TG.C...AGATT...A-..A..T.A.....C...A....T.....A.CC-..  14244366
                                                   \                            
                                                   |                            
                                                   G
14792    12677610   ..........AT...TG.....--------G......C........AAT..--.......  12677561
14792    15189872   ...C....TG.T...AGA.....A-..AA.T......CC...ATT..T.....A.C..G.  15189812
                                                   \                        \   
                                                   |                        |   
                                                   G                        C
14792    19185621   ..TA.C.A.A.C...AGA...C.A-..A.........CC...C....T.....A..C-..  19185679
                                                  \                             
                                                  |                             
                                                  T
14792    23513633   ...A..C..A.C...GGA.....AA-.A..-......CC........T.....A.C..G.  23513693
                                                       \                    \   
                                                       |                    |   
                                                      CA                    C
14792    2599971    ...A....TG.T...AGA.....A-..A..T.......C........T...A.A.GC-..  2599913
                                                   \                            
                                                   |                            
                                                   G
14792    16023998                                                   .....A..G...  16023987
14792    10523615   ...A........T..T.......-...AC.........C...A...-AA..A.A.C.C.C  10523673
                                                  \                             
                                                  |                             
                                                  T
14792    15058694   ..TG.....TAC...----.....-..A.........CCC.......T.....A..C-..  15058748
                                                  \                             
                                                  |                             
                                                  T
14792    6362758    ...-.....A.C...AGA.....-...A..-......CC...A....T.....A.CC...  6362700
                                                     \                          
                                                     |                          
                                                    AA
14792    11130369   ...C....TG.C.....A...A......---.......C.......AT..T..T.CC..A  11130310
                                           \ \                                  
                                           | |                                  
                                           A AC
14792    8838892    ...A.....A.CT.TAGA..T...-..A..C.....T.C.......AT......C...G.  8838831
                                                  \                      \      
                                                  |                      |      
                                                  T                     TG
14792    13521009   ...A...-.....C...                                             13520994
14792    18385896                                    ....C......G..T.....AC...T.  18385922
14792    18716326   ...A...TTG.C...AGA.....C-..A..T...C..CC........T.....T.CC-..  18716384
                                                   \                            
                                                   |                            
                                                   G
14792    6456504                                    ..........A....A.-.....CC..C  6456478
14792    19902060                                   ...G............A.T..T.AC...  19902032
                                                                          \     
                                                                          |     
                                                                          T
14792    11396842   ...A....TA.A...AGA.....AA..A..T......CC.AA.....T.T...-.CC...  11396783
                                                   \                            
                                                   |                            
                                                   G
14792    19927371   ...A....T-....T..G.....T.T..CT.......CC.A......T.....A.C.-..  19927313
                                      \                                         
                                      |                                         
                                      A
14792    19947793   ...A....TG.CT..TGA.....A-..A..T.......C........T.....A.CC-..  19947851
                                                   \                            
                                                   |                            
                                                   G
14792    7987074    ...A.....A.C...-.GATG..CA..A......A..CC........T..-....ACC..  7987132
                                                  \                             
                                                  |                             
                                                  T
14792    10904962   ...A......AC..TAGA.T...A-..A..T....T.CA......GAT..T....A....  10905021
                                                   \                            
                                                   |                            
                                                   G
14792    14755974                                            ......T............  14755956
14792    24038239                                .....A..C..A......T.....A..C...  24038209
14792    10608417   ........T.AC...TG...T..A-...T.---..............TG.-A...C....  10608471
14792    14988840   ..TG..C..T...C.TG....A...G....-------.C........TAC...A.C..T.  14988892
14792    11026281   ...A....T-....T..G.....A..A.CTG......CC........T.....A.C..G.  11026341
                                      \                                     \   
                                      |                                     |   
                                      A                                     C
14792    14479647   ...A.....T.T.-.G..--...TA..A..G......C.........T.....A.CC.T.  14479704
                                                  \                             
                                                  |                             
                                                  T
14792    1615231    ...A......AA...----.G..AC....---...............T..T..A.CCC..  1615179
14792    16492417                                   .....CC........T.....-.GCC..  16492443
14792    22992428                     .....A.-...........CC...A....T.....A..C...  22992384
                                                  \                        \    
                                                  |                        |    
                                                  T                      CCC
14792    24788595   ...A.....A.A.A.T.A.....ACT..CTG.......C........T.....         24788540
                            \      \                                            
                            |      |                                            
                           CT      A
14792    4551075                                   ......C..............-..AC...  4551048
14792    17139561   .C.A.....T.....TGT..T..AC...---................T.....A.CC...  17139617
14792    14573630   ...A...T.A.-..T....G...A.GA.CT....T..C.........T.C...A....G.  14573569
                                      \                                    \    
                                      |                                    |    
                                      A                                   CC
14792    15017653   ...C.C...T.....TGATC...AA.........T..C....AT..AT......TG.C..  15017713
                                                   \                            
                                                   |                            
                                                   A
14792    15703715   ...A..C..T.C..T..G.....A-..A.........C.A...T...T....C.T...T.  15703653
                                      \           \                      \      
                                      |           |                      |      
                                      A           T                     AG
14792    20798735                                 ..A.....C.A..A...T....GA.A....  20798705
                                                                             \  
                                                                             |  
                                                                             C
14792    16079385   ...A....TGAA...AGA......G..A...C.....CC........T.....-.C.G..  16079326
                                                  \                             
                                                  |                             
                                                  T
14792    6974310    ...A....T-....T..G.CA..AC....A---....CC...........T.--.ACC..  6974363
14792    11684452   ...A....TT.....TGT.....A-...CTT.......C........T.....A.C...C  11684511
                                                   \                            
                                                   |                            
                                                   G
14792    2131991    ...A.....A.C...AGA.....A-..A.........CC..AA....T.....A.C.-..  2132049
                                                  \                             
                                                  |                             
                                                  T
14792    14341956   ...A.T..AT.C...-..ATA..TA..A..T......CC........T.....A......  14341896
                                                   \                          \ 
                                                   |                          | 
                                                   G                          T
14792    4094413                                     .........A....T.....-.GC...  4094438
14792    10228569   ...C.....T.....TC......CC....---.....C...A....AG....---..C..  10228516
14792    17542820                                  ......CCC.......T.....-...C..  17542793
14792    24382132                                 .......CC........T.....A.C--..  24382159
14792    1672941                                   ......CC..C.....T.....A..C-..  1672914
14792    6801774    ...A.....A.C...AGA.....A-..A...A.....CC........T.....-.GCC..  6801832
                                                  \                             
                                                  |                             
                                                  T
14792    4692651    ..TG...T..T....TG.T.T..A-..AC.T.A..G.C.........T...A.A.G....  4692592
                                                   \                            
                                                   |                            
                                                   G
14792    5967756                                   ...A.T.C........T.....-..C.T.  5967783
14792    18276527                                  ......CC........T.....-.GC...  18276500
14792    2347435                                  .......C.........T.....-.GCC..  2347407
14792    4941858                                  ...G...CC........T.....-.CCC..  4941830
14792    8920764                               ..T.......CC......G.TT....AGC....  8920732
14792    18325089                                  ......C.........T.....A.CC-..  18325116
14792    25281920   .......T.T.AG.AT....--.A..---.......TC..A.A....T.T......C...  25281976
                                                                           \    
                                                                           |    
                                                                          CA
14792    11781933   ...A......ACT..TGT..T..A....---................T....G...C...  11781994
                                            \                           \       
                                            |                           |       
                                          CTA                          GA
14792    11832410   ...A....TA.C...A..T....AA...---.T.....C........T...C.A.A..G.  11832349
                                    \  \                                    \   
                                    |  |                                    |   
                                  GAT  T                                    C
14792    23364592   ...A.....A.C...AGA.....AA..A..T......C.........TT....A.CC-..  23364533
                                                   \                            
                                                   |                            
                                                   G
14792    5022352    ...A...T.A.C...AGA......-..A.T.......CC........T.....A.CC-..  5022295
14792    9955509    ...A....TG.C...AGA.....A-..A..T......CC........T.....A.CC-..  9955451
                                                   \                            
                                                   |                            
                                                   G
14792    19961577                                    ............G.T....A-..C...  19961552
14792    19976026   ...A.....A.C...AGA.....C-..A..T......CC........TT....A.CC.G.  19976086
                                                   \                         \  
                                                   |                         |  
                                                   G                         C
14792    1531924    ...A...A.A--..T----...A.-....---.....CC........TT....A.CC-..  1531876
14792    24440691   ..TG.....TCT...T.......A....---......CA...A...AT.....G..C...  24440750
                                             \                                  
                                             |                                  
                                           TAC
14792    2579910    ...A.G....A.....T......AA...---......G.........T...C.A.A....  2579851
                                             \                                  
                                             |                                  
                                           TAC
14792    3409902    ..TGG....T.A...TG......-.A.AC........C....AT..CT.....A......  3409961
                                                  \                             
                                                  |                             
                                                  T
14792    23373431   ...AG.....AC...TGAAG...--------.......C.......AT...........C  23373482
14792    24071481   .......G.T.....A.T.....A.-......A....C.....A...T..T..T....-A  24071540
                                                   \           \                
                                                   |           |                
                                                   T           T
14792    6541415    ...A....TGAC...A.A.....AC.A.-.T......CC.......AT.....A.CC-..  6541472
14792    13313279   ...A...T.T.C......A..C...-------..............AT.....G.CG...  13313334
                                   \                                            
                                   |                                            
                                 TGA
14792    16293791                                  ......CC..A.....T.....---....  16293766
14792    1129273                                  ........C........T.....T-.C...  1129301
14792    4245661    ...A.....T.CA..TG..T...AA....---.....C.........T.....A.C...C  4245601
                                             \                                  
                                             |                                  
                                          TTTC
14792    6685784                                   .......C........T.....A.CC-..  6685811
14792    17660257                                 ........G.A...C.T.T.T..A.CC...  17660228
14792    21287497                                    ....C....A....T......-.C...  21287472
14792    7139276                                   .......C..A.....T..G..A.CC...  7139304
14792    9153809    ...A....TG.C..TA.A....CA-..A..-......CC........T.....A.CC-..  9153865
14792    24783087                                  ......CC........T.....A..C-..  24783060
14792    14855783   ...A....TG.C...AGA.....C-..A..T................T.....A.CC-..  14855725
                                                   \                            
                                                   |                            
                                                   G
14792    16704243   ...A.....A.T...AGA..T..A-..A..TG.....CC.A......T.....A.CC-..  16704301
                                                     \                          
                                                     |                          
                                                     G
14792    16285056   ...A......A.T..T.......A-..AC..............T..AT.....         16285108
                                                  \                             
                                                  |                             
                                                  T
14792    8021492    ...A..CT...A...TGA.....A-..A..T.......C........T.....-.GC...  8021551
                                 \                 \                            
                                 |                 |                            
                                 C                 G
14792    10188198                                  .....AC..T......T...........G  10188226
14792    18519319   ...A.....A.C......T....AA...---......CC....G...T.....A.CC-..  18519378
                                   \   \                                        
                                   |   |                                        
                                 AGA   T
14792    21621085                                  ......CC........T.....A.CC-..  21621058
14792    7619936    ...A....TG.C...AGA.....C.....---.....CC........T.....A.CC-..  7619878
                                             \                                  
                                             |                                  
                                           TAG
14792    1691905    ...A....TG.C...AGA.....A-..A..T...A..CC..............A.CC-..  1691963
                                                   \                            
                                                   |                            
                                                   G
14792    6354823                                   ......C.........TG....A.CC-..  6354850
14792    10558525   ...A...G.A.C...AGA.....A-..A..T......CC.A.A....T.....A.---.C  10558581
                                                   \                            
                                                   |                            
                                                   G
14792    20003064   ...A.....A.C...A.A.....A-.....T.A....CC........T.......C.-..  20003006
                                                   \                            
                                                   |                            
                                                   G
14792    2878194    ...A.....A.C...A.A.....A-..A..T......CC..............A.CC-..  2878136
                                                   \                            
                                                   |                            
                                                   G
14792    21375357   ...A.....-.A..T..G....AC-..A..T.......C........T..T..A.C.-..  21375415
                                      \            \                            
                                      |            |                            
                                      A            G
14792    3829269    ...A....TG.T...AGA.....C-..A..T.......C........T.....A.C.-..  3829327
                                                   \                            
                                                   |                            
                                                   G
14792    7820293    ...A.....A.C...AGA.....A-..A.........CC........T.....A.C--.C  7820236
                                                  \                             
                                                  |                             
                                                  T
14792    25255015                                  .......C..A.....T........C-..  25254988
14792    1445046                                  .......C.........T.....A.CC-..  1445018
14792    13446316   ...A....TG.C...AGA.....A-..A..T.......G.......AT.......CC-..  13446374
                                                   \                            
                                                   |                            
                                                   G
14792    14213412                                   ....TG....T..G...........-..  14213438
14792    3448470    ...A..A..-....T..G.....A-..A..T......AC........T.....A.CC-..  3448412
                                      \            \                            
                                      |            |                            
                                      T            G
14792    6574599                                   ......CC........T........C-..  6574626
14792    6722549                                   .......C....A.........A.C.-..  6722576
14792    14409083                                  ......C..A......T.......C.-..  14409110
14792    16488065                                  ..........A.....T.....A.CC-..  16488092
14792    16850268                                  ......CC...T....T.....A...-..  16850295
14792    21153615                                  ......CC........T.....A..C-..  21153588
14792    21194434   ...A....TG.C...A.A.....A-..A.........CC........T..TG.A.CCC.A  21194375
                                                  \                             
                                                  |                             
                                                  T
14792    22195553                                  ......CC..............A.CC-..  22195526
14792    23382239                                  ......C.........T.....A.CC-..  23382266
14792    4173107                                    .....CC........T.......CC-..  4173133
14792    5005859    ..A......ATC..TAGT.....AA..A..T.......--.......T..T.......G.  5005921
                        \                          \                     \      
                        |                          |                     |      
                       CA                          G                    GA
14792    9256568    ...A.....A.C...ATAT....A-..A..T......CCC.A.....T.....A.C.-..  9256510
                                                   \                            
                                                   |                            
                                                   G
14792    9342093    ...A....TG.C...AGA.....A-..A..T......CC........T.....A..C-..  9342035
                                                   \                            
                                                   |                            
                                                   G
14792    9374812                                   .....TCC........T.....A..C...  9374784
14792    9815683                                   .......C...A....T..T..A.C....  9815711
14792    10982611   ...A....TG.C...AGA.....A-..A.........CC........T.....A.CG-..  10982553
                                                  \                             
                                                  |                             
                                                  T
14792    11684616                                    ......G.A.....T..T..A.....A  11684642
14792    13559224   ...A....TG.C...AGA.....A-..A.........C.........T......GCC-..  13559282
                                                  \                             
                                                  |                             
                                                  T
14792    14041144                                ........CC........T.....A.CC-..  14041115
14792    17428931                                   .....CC........T.......CC-..  17428905
14792    19515986   ...A....TG.C...AGAT....C-.....T.....TCC..............A.CA-..  19515928
                                                   \                            
                                                   |                            
                                                   G
14792    19546712   ...A.....A.C...AGA.....A-..A..T......CC........T.....A.CCCTG  19546771
                                                   \                            
                                                   |                            
                                                   G
14792    21376089   ...A....TG.C...AGA.......-..---...A...C........T.....A.CC-..  21376035
14792    21607046   ...A.....ATC...AGA.....A-..A..T......CC........T.....A.CC-..  21607104
                                                   \                            
                                                   |                            
                                                   G
14792    22201675                                  ......AC........T..T.......G.  22201703
14792    25234222                                   ......C.......AT.....A..C-..  25234196
14792    180883                                   .......CC........T.....A.CC-..  180855
14792    446469                                   .......CC........T.....A.CC-..  446441
14792    3795633                                     ....CC........T.....A...-..  3795658
14792    4393600    ...A....TG.C...AGA.....AG...---......CC..C...........A.CC-..  4393545
14792    9284551                                     ....CC..............A.CC-..  9284526
14792    10414199                                  ......C..A......T......---...  10414174
14792    13788319                                  ......C.........T..T..A.CC...  13788347
14792    15076657                                  ......CC........T.....A.C--.C  15076631
14792    15805283                                  ......C.........T.....A.CC...  15805311
14792    19836186                                    ....CC........T.....A.C.-..  19836211
14792    24628828   ...AG....A.C...GGA.....A-..A..T...A..CAG.......T.....A.CC-..  24628770
                                                   \                            
                                                   |                            
                                                   G
14792    226009                                    ..G....C........T.....A..C-..  226036
14792    571502                                    .......C........T.....A.CC-..  571475
14792    720453                                    ......CC........T.....A.CC-..  720426
14792    1283213    ...A....T-....T..G.....C-..A..T......CC....T...T.....A.CC-..  1283271
                                      \            \                            
                                      |            |                            
                                      A            G
14792    1527376                                   ......CC........T.....A.CC-..  1527349
14792    2182237                                   ......C.........T.....A.CC-..  2182264
14792    2925730    ...A....TG.C...AGA.....AA..A..T......CC........T..T..G..C.-.  2925668
                                             \     \                            
                                             |     |                            
                                           TAA     G
14792    3009600                                   ......CC........T...C.A.C.-..  3009627
14792    4440523                                   ......CC........T.....A.CC-..  4440550
14792    4862068    ...A....TG.C...AGA...........---.....CC.A..A...T.......CC-..  4862126
                                           \ \                                  
                                           | |                                  
                                           A AG
14792    4893200                                   ......CC........T.....A.CG-..  4893173
14792    5203256                                   ......C.........T.....A.C.-..  5203229
14792    5289378                                   .......C........T.....A.CC-..  5289405
14792    5727360                                   ......CC........T.......CA-..  5727387
14792    6382340                                           ........T.....A..C-..  6382321
14792    6555455                                   ......CC........T.....A.CC-..  6555428
14792    6721372                                   ......CC........T.....A.CC-..  6721345
14792    7100709                                           ........T.....A..C-..  7100690
14792    7363025                                   ......CC........T.....A..G...  7363053
14792    9075232                                   ......CC........T.....A.CC-..  9075205
14792    9087451                                   ......CC...A....T.....A..C-..  9087424
14792    12315134                                  .......C........T..T..A.CC-..  12315107
14792    12696819                                  ......CC........T.......CCCTG  12696791
14792    13042875                                  ......CC........T.....A.CC-..  13042848
14792    13089786                                  ......C.........T.....A.CC-..  13089759
14792    13564881                                  .....TCC........T.......CC-..  13564854
14792    14337498                                  ......CC........T.....A.CC-..  14337471
14792    15206300                                  .......C........T.....A.CC-..  15206327
14792    15828753                                  .......G.A......T.....A.CC-..  15828726
14792    16807213                                  ......CC........T...G.A.C.-..  16807240
14792    19162074                                  ......CC........T.....A.CC-..  19162101
14792    19169314                                  .....TCC........T.....A.C.-..  19169341
14792    19471884   ...A....TG.C...AGA.....A-..A.TG...T..CC..A.....T.....A..C-..  19471941
14792    19673960                                  ....G.CC..............A.AC-..  19673933
14792    20588868                                  ......CC........T.....A..C-..  20588895
14792    21227126                                  ....G.CC........T..T..A.CC...  21227098
14792    21899499                                  .......GC.A..G..T...AA.T.....  21899527
14792    23893734                                  ......CC........T.....A.C.-..  23893761
14792    24139607                                  .....-...A.AA...T........C...  24139634
14792    780341                                    ......CC....T...T.....A.AC-..  780368
14792    4319065                                    .....CC..C.....T.....A.C.-..  4319091
14792    4796885                                    .....CC........T.....A.CC-..  4796911
14792    6591955    ...A....TG.C...AGA.....A-.....T......CC.A..T...T.....A.C.-..  6591897
                                                   \                            
                                                   |                            
                                                   G
14792    7588927                                  .......CC..A.....T.....A.CC-..  7588955
14792    8134270                                   ......C........AT..A..A.CC..C  8134298
14792    8943860                                   .........A......T.....AC..C.C  8943889
                                                                              \ 
                                                                              | 
                                                                              A
14792    9189771                                  .......CC...A....T...A.A.C.-..  9189743
14792    13782003   ...A....TA.C...AGA.....A-..A..T......CC.A......T.....A..C-..  13782061
                                                   \                            
                                                   |                            
                                                   G
14792    15020540                                            .....AT......---..C  15020525
14792    17261759   ...A.....T.C...AGA..T..A-..A..T.....TC.........T.....A.CC-..  17261817
                                                   \                            
                                                   |                            
                                                   G
14792    19333201                                 .......CC..A.....T.....A.CC-..  19333229
14792    21653578   ...A.....A.C..TAGAT....A-..A..T......CC........T.....A.CA-..  21653520
                                                   \                            
                                                   |                            
                                                   G
14792    21951534                                   .....C...A.T...T.....A.C.-..  21951560
14792    22594917                                  .......C........T..G...T.....  22594947
                                                                         \      
                                                                         |      
                                                                        AG
14792    13697899                                 .......C.........T.....A....G.  13697930
                                                                           \    
                                                                           |    
                                                                          CC
14792    5287703    ...A.G..T.A.AC.TGT......-..A..T.........T...................  5287644
                                                   \                            
                                                   |                            
                                                   G
14792    5383165                                   ......CC........T.....A.C....  5383193
14792    5455951                                   .......C........T.....A..C.-.  5455924
14792    1482808    ...A....TG.C...AGAT...A.-..---.......C.........T.....A.CC-..  1482754
14792    3277610                                  .......CC....T...T.....A.C..-.  3277638
14792    14070627   ..TG......A....TG.T.--.....AT.T....G.C.........T..TA..C.A...  14070566
                                             \     \                     \      
                                             |     |                     |      
                                             A     G                    AT
14792    22214027                                  .......C..............A.CC-..  22214054
14792    21220563                                  ......CC........T.....A....T.  21220595
                                                                           \    
                                                                           |    
                                                                        CCGG
14792    561178                                   .......GC........T..T..A.CC.G.  561149
14792    7856246                                           ........T.....A.CC...  7856266
14792    14638026                                          ........T.....A.CC.G.  14638006
14792    21213458                                  ......C.........T.....A.CC-..  21213431
14792    1873824                                  ..T....CC........TT....A.CC...  1873853
14792    6882397                                 ........C......G..T........C...  6882365
                                                                         \      
                                                                         |      
                                                                        AC
14792    8784660    ...A....T-.....AGA.....A-..A..T......CC........T.....A.CC-..  8784717
                                                   \                            
                                                   |                            
                                                   C
14792    15097276   ...A.....A.C...AGA.....A-...A.T......CC...A....T.....A..C-..  15097218
                                                   \                            
                                                   |                            
                                                   G
14792    18719023   ...A....TG.C...AGA.....A-..A.........C..T......T.....A..C-..  18718965
                                                  \                             
                                                  |                             
                                                  T
14792    3971881    ..TG.....A.C.A.AGAT....A-..A.........CC........G.C...A.C..-.  3971939
                                                  \                             
                                                  |                             
                                                  T
14792    4859525                                   ......C.........T....AA.CCC.A  4859553
14792    5601470                                     ....CC........T.....A..C-..  5601445
14792    7904303                                   ......CC........T.....A.CCC.A  7904275
14792    12529274                                  ......C...A.....T.....A.CAC.A  12529246
14792    13526758               ...A.A.....A-.....T......C.........T.....A.CC-..  13526804
                                                   \                            
                                                   |                            
                                                   G
14792    14789556                                  ......CC........T.....A.C.C.A  14789584
14792    17607587   ...C.T.T.T..T.TTGTT....A-..AC........C.....T..CT......-.C...  17607529
                                                  \                             
                                                  |                             
                                                  T
14792    22786452                                  ......C.........TT.T..A.CA.G.  22786480
14792    23658106   ...A...T.A.T...ACT.....A-..A..T.....TCC...A....T.....A.C.-..  23658164
                                                   \                            
                                                   |                            
                                                   G
14792    1647707                                   ......CC........T.....A.CC-..  1647734
14792    3756200                                   ......CC........T.....A.AC-..  3756173
14792    14859798                                          ..............A..C...  14859818
14792    20588306                                  ......CC........T.....A..C-..  20588279
14792    24252045                                  ......CC........T.....A..C-..  24252018
14792    5624588    ..TG....T.A....T.AA.T.......---................T.C....T.....  5624649
                                           \ \                           \      
                                           | |                           |      
                                           A AC                         AG
14792    855353                                   .......C....A....GT.T..A..C...  855383
                                                                             \  
                                                                             |  
                                                                             C
14792    8548374                                     .......A......T.....A.....C  8548402
                                                                           \    
                                                                           |    
                                                                          CC
14792    8563320    ...A....TG.C...AGA.....A-..A..T......CC....T.........A.C.-..  8563262
                                                   \                            
                                                   |                            
                                                   G
14792    10160231                                  ......G...A.....T.....A..CCA.  10160259
14792    14990053   ...A......A.A..A.A..G..A-..A.T-......C....A............CC...  14989994
                                                        \                       
                                                        |                       
                                                       GG
14792    15478577   ...A.....A.C...AGA.....A....---......CC........T.....A.C.C--  15478634
                                            \                                   
                                            |                                   
                                          CTC
14792    15699283                                  .......C........T.....A.CCGG.  15699255
14792    16918382                                  ......C...A.....T.......CC.G.  16918410
14792    19756113                                  ...........A....T.....A....T.  19756085
14792    23601868                                  .......C........T....CA.GC.G.  23601840
14792    7606508                                  .......G.........T.....A.CC-..  7606536
14792    8544091    ...A....TG.C....GA.....A-..A..T..C...CC........T.....A.CCC..  8544151
                                                   \                           \
                                                   |                           |
                                                   G                           G
14792    11682545   ...-...T..A..A..T...T..AA..CA.T......CC..............A.CCC..  11682483
                                      \            \                            
                                      |            |                            
                                    GGA            G
14792    5496980                                   .......C.....C..T.....A..C-..  5496953
14792    5711180                                   .......C....T..A.....C..CC...  5711208
14792    8522471    ...A....TG.C...A.A.....A-..A..T..C..T.C........T.....A.CC-..  8522413
                                                   \                            
                                                   |                            
                                                   G
14792    11836194                                  ......CC........T.....A..C-..  11836167
14792    3797415                                  .......CC........T......C.G...  3797384
                                                                         \      
                                                                         |      
                                                                        AG
14792    8190863    ...A.....A.C...AGA.G...A-..A..T......CC........T.....A.CC-..  8190921
                                                   \                            
                                                   |                            
                                                   G
14792    19824831   ...A....TG.C...AGA.....A-..A..T......CC........T.....A...GT.  19824772
                                                   \                            
                                                   |                            
                                                   G
14792    4375300    ...A.....A.C...AGATC...A-..A........TCC........T...A.A......  4375239
                                                  \                        \    
                                                  |                        |    
                                                  T                       CC
14792    4829287    ...C....TG.C...AGA.....A-..A..T.......C...A....T...C..CCA.G.  4829227
                                                   \                     \      
                                                   |                     |      
                                                   G                     A
14792    6140404                                     ....CC........T....C..CCA..  6140430
14792    12292978                                  ......C......G..T.....T.C.A.C  12292950
14792    12455453                                  ......CC........T.....A.C.GG.  12455481
14792    19109790                                                   .......AC...  19109802
                                                                               \
                                                                               |
                                                                               C
14792    16704919   ...A....TG.A...AGA.....-...A..T......CC........T.....A.CC...  16704859
                                                   \                         \  
                                                   |                         |  
                                                   G                         C
14792    16062716   ...A....TA.C...AGA.....A-..A..T......CC........T.....A.C..G.  16062776
                                                   \                        \   
                                                   |                        |   
                                                   G                        C
14792    19825287                                  ......C....C....T.....AC...-.  19825314
14792    1427666                                                    .....A..C...  1427677
14792    23951297                                  .........A..G...T.....A.CC...  23951269
14792    22976728                                         .........T..T..A..C...  22976707
14792    5689778    ...A...TT-....T..GACA..TA..A.........CC....A...T.....A.C.-..  5689836
                                                  \                             
                                                  |                             
                                                  T
14792    7663421                                    .....C.........G..T..A..A...  7663394
14792    25207242                                   .......G....C..T.T....C.....  25207213
                                                                            \   
                                                                            |   
                                                                           CA
14792    296267     ...A.....A.C...AGA.T...A-..A..........C...T....T.......C..G.  296327
                                                  \                         \   
                                                  |                         |   
                                                  T                         C
14792    14213679                                  ................TG.T.....C...  14213709
                                                                           \    
                                                                           |    
                                                                          CC
14792    1127676    ...A.....A.C..GAGA.....A-.....T...T..CC........T........C-..  1127734
                                                   \                            
                                                   |                            
                                                   G
14792    4822523                                     ....CC........T.....A.CC.A.  4822497
14792    21795522   .........A.C..TAGA.....A-..A..T......CA........T.....A.C..G.  21795582
                                                   \                        \   
                                                   |                        |   
                                                   G                        C
14792    2718981                                  ..A.............ATT.....C.C.A.  2719012
                                                                         \      
                                                                         |      
                                                                        AA
14792    6553859                                    ...............T..T.GA.C....  6553832
14792    8395357                                   .......C.......CGA....A......  8395387
                                                                           \    
                                                                           |    
                                                                          CC
14792    11960979   ...G...G.TAC.....-A.GA.TA...TTG......C.........T....GA.C.C.C  11961039
                                                \                      \        
                                                |                      |        
                                                C                      A
14792    7870864                                   ......CA...T....T.T.....C...C  7870893
                                                                            \   
                                                                            |   
                                                                            C
14792    10544867                                  ......C....T....T.....A.....C  10544896
                                                                           \    
                                                                           |    
                                                                           C
14792    16473336                                  .....TC.........T....AA......  16473306
                                                                            \   
                                                                            |   
                                                                           CC
14792    3884369    ...-....TT.T...TGATG...-...AC.T......C........AT...........C  3884310
                                                   \                         \  
                                                   |                         |  
                                                   G                         C
14792    5304976    ...A.....A.C...AGA.....A-..A..T.......G........T.....A.C..G.  5304916
                                                   \                        \   
                                                   |                        |   
                                                   G                        C
14792    17525434                                  ......CC........T.....A....G.  17525405
                                                                            \   
                                                                            |   
                                                                            C
14792    24121574                                  ......CC........T.....A.C....  24121603
                                                                            \   
                                                                            |   
                                                                            C
14792    14427149                                  ...C..CC........T..........G.  14427179
                                                                           \    
                                                                           |    
                                                                          CC
14792    11217884                                  .......C........T.....A.C..G.  11217913
                                                                            \   
                                                                            |   
                                                                            C
14792    13273276                                  ......CC........T.....A.C..G.  13273247
                                                                            \   
                                                                            |   
                                                                            C
14792    13740112                                  ......CC........T.....A.C..G.  13740083
                                                                            \   
                                                                            |   
                                                                            C
14792    17368459                                  .......G...A....T..T..A......  17368489
                                                                           \    
                                                                           |    
                                                                          CT
14792    21219529                                  ......CC........T.....A.C..G.  21219558
                                                                            \   
                                                                            |   
                                                                            C
14792    10755610                                 .......CCA.......T.....A.C..G.  10755640
                                                                            \   
                                                                            |   
                                                                            C
14792    12209039                                      ...A........T.....A..G...  12209063
14792    725661                                    .....T.C........T.....AGC..G.  725632
                                                                            \   
                                                                            |   
                                                                            C
14792    2149558                                     ....CC........T.....G.C..G.  2149531
                                                                            \   
                                                                            |   
                                                                            C
14792    5904191                                   ......CC........T.....A.C.C--  5904217
14792    8409911                                   ......CC...A....T.....A.C..G.  8409882
                                                                            \   
                                                                            |   
                                                                            C
14792    15318195                                  ......CC.......CT.....A.C..G.  15318224
                                                                             \  
                                                                             |  
                                                                             G
14792    22795567                                  .......G........T.CT..A....G.  22795538
                                                                           \    
                                                                           |    
                                                                           C
14792    25083928                                  ......CC..A.....TA......CA...  25083957
                                                                             \  
                                                                             |  
                                                                             C
14792    5099420                                  .....T..C.A..T...T.....-..A.--  5099394
14792    8305544                                      ....C..............A.C..G.  8305570
                                                                           \    
                                                                           |    
                                                                           C
14792    1163120                                   .......C...A...CT.......C.-..  1163093
14792    2036960                                   ......CC........T.....A..C-..  2036933
14792    7237741                                            .......T........C...  7237760
14792    18090908                                 ....A............T......C...TC  18090938
                                                                       \        
                                                                       |        
                                                                       T
14792    23462241                                    .............AT......C.C...  23462269
                                                                         \      
                                                                         |      
                                                                        TG
14792    4596364                                          .........T.....A......  4596342
                                                                           \    
                                                                           |    
                                                                           C
14792    13378856                                  ......CC........T.......AG...  13378885
                                                                             \  
                                                                             |  
                                                                             C
14792    20125093                                  ......CC..............A.CC-..  20125066
14792    10767522                                            .....CT........--..  10767538
14792    15300458                                  .......C........T.....A.---.C  15300483
14792    18840161                                  ....G.C.........T-.......A...  18840190
                                                                          \     
                                                                          |     
                                                                         TC
14792    3717996                                   ......CC........T......CCC.A.  3718025
                                                                         \      
                                                                         |      
                                                                         A
14792    13013332                                  ......CC........T......CC..G.  13013303
                                                                         \      
                                                                         |      
                                                                         A
14792    18178365                                 ....C............G......C.....  18178396
                                                                         \      
                                                                         |      
                                                                        TC
14792    14821990                                  ......C.........T....G.......  14822020
                                                                         \   \  
                                                                         |   |  
                                                                         A   G
14792    19614154                                  ...........AT...GT........G.C  19614183
                                                                           \    
                                                                           |    
                                                                           C
14792    7609618                                   .......C........T..T..-..C...  7609591
14792    1847848                                           ........T..........G.  1847826
                                                                           \    
                                                                           |    
                                                                          CC
14788    21050543   ...G....TA.T...AGA.....CATA.TTG....G.CA........T....CA.C...A  21050484
14788    26752816   ..AA....TA.T...AGT.....A.TA.CT.......CC...A....T.....A.CC.T.  26752875
14788    5269698    ...A.....AACT..AGA.....ACTA..TG.......C...A....TT....A.CC...  5269639
14788    22665320   ...A...G.AAC...AGG...C.C.TA.C..G.....C.........T...A...CC...  22665261
14788    26893987   ...A....TG.C...AGA......CAA.TTG.A...GCC...T....T.....A......  26893928
14788    17643706   ...A.....TCT...AG......AC.A.CTG.......AC.......T..T..A.CC...  17643647
14788    20974646   ...A....TGAC...A.AT.T..A.TA.CT........C.......CT.....A.CC...  20974705
14788    23321444   ...A.....A.T..TTGA..T..ACTA.TTG......CC........T.....A.CC...  23321385
14788    1561222    ...A....TG.C...AGA..T...CGA.CTG.......C..A.....T.....A.CC...  1561163
14788    17287045   ...A.....A.C...AGGTG...AATA.TTG......C..A..AG..T.....A.CC...  17287104
14788    20095063   ...A....TA.T...AGA.....ACTA.TTG......CC........T.....A.CC...  20095004
14788    12519499   ...A..G..A.C...AGATGT..A.TA.C........CA..............A.C....  12519558
14788    6536883    ...A....TG.AT.TAGAT....A.T..CTC......C..A..G...T....CA.CC...  6536824
14788    8019043    ..TA.....T.C...AGATG...ACAA.CT.......CCCA............A.C....  8019102
14788    3131423    ...A.....A.C...AGT...C.A.TA.T.........C..A.....T.....A.CCCT.  3131482
14788    20353768   ...A.....A.C...AGA.....A.TA.TTG.A....CC........T.....A..CC..  20353709
14788    875196     ...A.G..TG.C...T.AT....AC.A.TTG......C..A.A....T....CA.AC...  875137
14788    13654413   ...A.....TCT...AGAT....A.TA.CTG.....T.C........T.....A.CC...  13654472
14788    7597815    ...A.....A.C...AGA.....AGTG..TG..........CT....T..T..A.C....  7597874
14788    5941862    ...A.....T.C...A.A......CTA.ATG.....ACC......CAT...A.A..C...  5941921
14788    22846174   ...A....TG.C..TAGA.....ACTA.TTG......CC....T.G.T.....A.CCA.C  22846115
14788    9414045    ...A.....A.C...AGA.....ACTA.C........CC........T.....A.C..T.  9413986
14788    25359089   ..T......ATC...ACA.....A.TA.CTG.A......CA......TA.T..A......  25359030
14788    25729631   ...A.....TCC.C.GGA.......TA.CT......TCC.AT...........A...A.C  25729572
14788    26964493   ...A.....A.C...AGA......ATAATTG....G....A......TT....A..CA..  26964434
14788    9879527    .........TAC...AGA..T..AG.A.CTG..............T.T.....A.ACC..  9879468
14788    9705186    ...A.....A.C...AGA.T...A.TA.CT.G......C...AT...T.....TGCCC..  9705127
14788    22578331   ..GG.....T.C...AGAT....ACAA.CTGA.....C....A..G.T.....A.CC.T.  22578390
14788    14705694   ...A.....AAT...AGA.....A.TA.CT............A...AT..T..A.C....  14705753
14788    24287468   ...A.....AAC..AAGA.....A.TA.CT.CC....CC...........T..A.CC...  24287409
14788    5245125    ...A....TG.TT..AGA.....ACTA.A........C......C.AT.....A.CC.A.  5245066
14788    5023505    ...A.....T.C...TTA.....A.TA.TT.......CC........TTC.A.AGC....  5023446
14788    1891683    ...A..CT.A.T...AGAA....AC.A.CTG......CC........T.....G..C.T.  1891624
14788    23601394   ...A....TA.C...ATATT...A.GA.CTG.......C........T..A..A.CC...  23601453
14788    5036299    ..TG...T.T.T...TGA..T...G.ATCT....A.AC........AT.....A..C.T.  5036358
14788    5298619    ...A......A.T...........CA.CCTG......C...AA....T...A.AGC....  5298678
14788    19692079   ..AA.....AATG..AGA.....AC.A.CTG..A..TCC........T.GT..T.C....  19692138
14788    22883063   ...A......AC...T..T.T..ACTACTTC.......A..AC.C..T..T..A.CC.G.  22883004
14788    21673542   A..A....AGAC...AGA.....ACTA..TG..A...AC...A..G.T.....A.CC...  21673483
14788    8678556    ..AG...T.T.A.....T..TC.ACTACC........C.........TT.T..A.CC...  8678615
14788    2796064    ...A.T...TA...TTG......A.GA.CTG......C..A.....A.A...GA..A...  2796123
14788    25482908   ...A...GTG.C...AGA.....ACTA.TTC.......C...AT.CAT.....A.CAC.A  25482849
14788    20961729   ...A.....A.A...AGAT....ACTA.C....A...CC....A...TA.T..A..CCTG  20961788
14788    4528120    ...A.....A.C...A.A.....AC.A.C.T......C.........T.....G..C..C  4528179
14788    4778359    ...A....TGAC...AGA.....ACT..CTG......CC.CA.....T.....A..C-..  4778301
14788    16993114   ...A.....A.C...AGA.....A.GA..T.......CC........T...C.A.CC-..  16993056
14788    14804468   ...A....T..T...AGAT....CCTA.C..C.....CC........T.T...T.ACC..  14804409
14788    22009238   ...A.....A.T...AGA.....AATA.CTG.....T.CA.......T...C.A.CC-..  22009296
14788    23588323   ACTA.....A.C...TGA.....C.TA.ATG......CC........T.......CC-..  23588381
14788    1134475    ...A....TACCT..ATT.....AC.A.CTG......C.C.A....AT.....A.C.-..  1134533
14788    4816389    ...A....TG.C..TAGA.....AC.A.CTGG.....CC........T.....A.CC-..  4816447
14788    2218825    ...A...T.A.C..TAGAT.T...ATA.CTG......CC..A.....T..A..A.CC-..  2218883
14788    5269184    ...A....TA.CT..AGAT...AA.TA.CT..A....CC...A....T.....A.CC-..  5269126
14788    23512448   ...A...A.A.C...AGA.....A..A.CTG......CC........T.....A.CC-..  23512390
14788    7562726    ...AG...TG.C..TAGA.....ACT.ATT.......CC........T.......CC.G.  7562786
                                                                             \  
                                                                             |  
                                                                             C
14788    8224516    ...AG...TG.C...AGA.....A.TA.TTG......CC........T.....A.CC-..  8224458
14788    9764726    ...A....TG.C...ATAT..C.AC.A.CTG......CC........T.....A.CC-..  9764784
14788    15590437   ...A.....A.C...AGG.TT..A.TA.CTG......C..C..T...T.C...A.AC...  15590497
                                                                             \  
                                                                             |  
                                                                             C
14788    18463125   ...A....TG.C...ATG.....ACTG..TG.A....CC.......CT.....A.C--.C  18463182
14788    8400649    ...A....TG.C...AGA.....A.TA.CTG......CC........T.....A.CC-..  8400591
14788    21534735   ...A...GTG.C...AGA.....AGTA.CT......TCA...A....T.....A.C--.C  21534678
14788    5299663    ...A.....AAC...AGAT.T..A.TA.TAG......C.....T...TTG...A.C..G.  5299723
                                                                            \   
                                                                            |   
                                                                            C
14788    9744704    ...A.....TAC...A.A.....C.TA.CTG.....TCC.A.....TT.....A.C..G.  9744644
                                                                            \   
                                                                            |   
                                                                            C
14788    10583971   ...A.....A.C...GGA.....ACTA..TG......AC........T.......-CC..  10584029
14788    15643944   .........A.T..TACAT.T..AC.A.CTG......C...A.....T.....A.CC.G.  15643885
14788    6613515    ...A....TGTC...AGA..T..ACTA.C.G......CC..A.....T.......C..G.  6613455
                                                                            \   
                                                                            |   
                                                                            C
14788    21289591   ...A...T.AAT...AGT....CACTA.C...T...TCCCAA.....T.....A....G.  21289652
                                                                           \    
                                                                           |    
                                                                          CC
14788    6414441    ...A.....A.....AGA.....AC.A.CTG......CC....T.G.T......CC..G.  6414381
                                                                         \      
                                                                         |      
                                                                         A
14788    6381129    ...A...GTGAC...AGA...A.ACTA.A..................T.....-.A.C..  6381187
14788    18479487   ...A.....A.C...AGG.....AGTA..T.......CC........T.....A.C.-..  18479545
14788    21226454   ...A.....A.C..GGGAT....A.TA.AAG......AA........A....A-.CC...  21226396
14788    26993656   ...A....TG.C...AGAT....ACTA.TTG..G...CC........T.....A.CC-..  26993714
14788    20887025   ...A....TA.C...AGA..T..AC.A.CTG......CC........T.....-.CCA..  20886967
14788    1429899    ..-...CT.A.T...AGA..T..A.TAACT.....T.CC........T.....ATC....  1429841
14788    19505983   ...A..C..A.C...AGA.....ACT..CTG......CC........               19505937
14788    1805115    ...A....TG.....AGA.....AC.A.C........C.........T..TG.A.CC-..  1805173
14788    16439495   ...A...T.A.C...AGA..T..ACTACAT......TC.........T.....A...-..  16439553
14788    5439377    ...A.....AACT..AGA.....A.TA.CTG...T..CC..A.....T.........-..  5439435
14788    4334358    ...G.T...A.T...AGAA....A..A.CAG.....TCC...T....T.....A.CC-..  4334300
14788    22037116   ...A.G...A.C..TAGA.....ACTA.TT..A...AC.........T..G..A..C...  22037057
14788    9389421    ...A.....A.C...A.A......C.AATT.......C.........G.C...A.A.C..  9389362
14788    11975797   ...A.....A.C...AGA.....A.TA.CT..A...ACC....T..AT.....A.CC.T.  11975738
14788    12923467   ..TG..A..T.C...AGG.....AA.AACTT......CC........T.....A.CC.TG  12923408
14788    11911675   ...A...GTGAC...AGA.....A.TA.CT.......CC........T.....A.CC-..  11911617
14788    5349503    ..TA.....A.C...AGA.T...ACAA..TG......CC........T.....A.CC-..  5349561
14788    23208834   ...A..CT.A.C..TAGA.....AGTA.CTT......C.........T.....A.CC-..  23208892
14788    25091328   ...A.....A.C...AGA.....A.TA.CTG....T..CCA......T...A.A.CA-..  25091386
14788    19196748   ...AG...TA.C...A..A....AAA..CTG.......C........T...C.A.CCA..  19196808
                                    \                                           
                                    |                                           
                                    G
14788    16618027   ...A....TAAC...AGA......GTA.CT......TCC......G.T.....-.GC...  16617969
14788    9821843    ...A...ATA.CT..AGA.....ACTAT.TG......CC.A......T.....A.C--..  9821900
14788    20858557   ...A.....A.C...AGA.....A.TA.CTG.......C........T.....A.CC-..  20858615
14788    11757557   ...A.....A.T...AGA..T..ACTA.C........CC........T.....A.CC-..  11757615
14788    19296530   ...A.....A.C...AGA..T..AC.A.CT......T.C.......AT.....A..C-..  19296588
14788    20959478   ..TC..CT.T...CT..G.....AG.A.CT.......CC...A....T..T..A.CCA..  20959418
                                      \                                         
                                      |                                         
                                      A
14788    23614020                     .......TA.CTG......CA........T.....A.CC...  23614061
14788    23200307   ...A....T-....T..GA.T..AC.A.C.........C........T..T..A.C.G..  23200248
                                       \                                        
                                       |                                        
                                       T
14788    845208     ...A.......C...AGA..A..AC.A.CTG....G..C........T.....A.CC-..  845150
14788    17874709   ..TA.....A.C...ACA......CTA.TTG......C.........T.....A.C--..  17874766
14788    14500864   ..TG....T-...C...G.....A.TA.CTG......C.........T..T..T.CA...  14500923
                                      \                                         
                                      |                                         
                                      T
14788    9289032    ...A...G.AAC.C.AGAT....AATA.C.........C......G.T.....-.GCC..  9288974
14788    18381533   ...A..A.A-.T..T..GA....A.TA.TTG......CC.......AT.G.A.A..A...  18381592
                                       \                                        
                                       |                                        
                                       T
14788    14336925   ...A....TG.T...AGAT.T..AC.A.CT.......CC........T..T..A.CC-..  14336867
14788    21231436   ...A......AA...AGA.....A.TATCTC.....TG..A......TG.T..T..C...  21231377
14788    5124087    .A.A.G....A....AGG......G.GTC.C.A....C.....T..AT..A....A...C  5124028
14788    12199261   ..TA.....AAC...AGA.....AATA.CTG......CC.A.....AT.....A....G.  12199321
                                                                           \    
                                                                           |    
                                                                           C
14788    16347437   ...A....TG.C...TGA.....ACAA.CTG......CC........T.....A.CC-..  16347379
14788    9795844    A.GA....TG.C...AGA.......TA.CTG......CC.A......T.....A.C..G.  9795904
                                                                            \   
                                                                            |   
                                                                            C
14788    10335242   ...A...T.T.CT....ATG.....TA.CTG.......A.TA....AT......C.A...  10335302
                                                                         \      
                                                                         |      
                                                                         A
14788    14000231   ...A.....T.C...AGA.....A-..A..T......CC...A....TA....TGCCCG.  14000290
                                                   \                            
                                                   |                            
                                                   G
14788    22274693   ..A-.T...T.C...A.G..........---....T.C.........T.T...A.C..A.  22274751
                                           \ \                                  
                                           | |                                  
                                           A AG
14788    16413176                                  .......C........T..T..A..C...  16413148
14788    20042584   .....G...T..G.........AACT..CT......TCA..A.....TTGT...CA....  20042525
14788    25020010   ...A...TTG.A...AGA.....TA..A..T......C.................-CC..  25020069
                                                   \                            
                                                   |                            
                                                   G
14788    10591015   ...A..A...AA...........A.TC.TTG...A..C.A...A...T.....A.CA...  10590956
14788    20744731                                 ..A.....C.......ATA.T..A..C...  20744702
14788    4039087                             ...C........C.........T...C..GG.GT.  4039053
14788    8549123    ...A...T.A.T...AGAT....AA..A..T.A....CC.A......T.....A....G.  8549057
                                                   \            \          \    
                                                   |            |          |    
                                                   G            C      ACCTG
14788    8805075    ...A.....G.C...AGA.....TA..A..G......CC........T.....         8805128
                                                  \                             
                                                  |                             
                                                  T
14788    9748595    ..TA....TT.C..TAGA.....A-..A..T.....TCC.......AT.....A.CC.T.  9748654
                                                   \                            
                                                   |                            
                                                   C
14788    12737381   ...A.....A.C...AGAT....AA..A..T..G....C........T.....A.CC...  12737321
                                                   \                            
                                                   |                            
                                                   G
14788    4425973    ...A....TG.C...AGA......-....TT.....TCC.......ATA......C....  4425914
                                                   \                            
                                                   |                            
                                                   G
14788    17465272                                  .....ACC........T.....G.C....  17465300
14788    7732107                                   ......C..A.....TT..T..A.C....  7732135
14788    11529718   ...A.....A.C...AG--...A.-...---......CC.......AT..T..A.CC...  11529665
14788    13392257   ...A..C.TT.C...AGA.....CCTACC........CC...A..-----...A....TG  13392311
14788    19858720   ...A...T..A.G..TG......CCTATTT..T....C....A...AT.....A.C...C  19858661
14788    1390871    ..TA....TG.C..AAGAT....A.A-.CT.......CC........T.....AGCCC..  1390929
14788    14655841   ...A...T.A.C...TGA.....AGTA.CT......TC.........T.....A.CC-..  14655783
14788    1382321                                   ......CC....A...T..T..A.CC...  1382349
14788    19927195                                  ........C.......AA....A.CC...  19927223
14788    25994248   ...A.....T.C...AGA.....CCAA.CT......TCC...A....T.....A.CC.A.  25994189
14788    26015927                           ...A...A.....GA.......AT.....A.C.G..  26015892
14788    9211160    ...A.....A.C...TGA.....AG-...........CC.A......T..T..A.C--..  9211103
                                                  \                             
                                                  |                             
                                                  T
14788    23308911   ...A.....T....TTG.......CTAATTG.........AAA....T..T..A.C.-..  23308969
14788    17194116                                ........CC........TG....A.CC...  17194086
14788    22164159                                  ......C.........T.....A.CCCT.  22164187
14788    20861270   ...A....AT.C...TGA..A..-A..A..G.A....AA...A....T.......C....  20861211
                                                  \                             
                                                  |                             
                                                  T
14788    13602156                              ..T..A.....C........TT....A..C...  13602188
14788    4921477    ...A....--...CT..GA.AC.CA..A....A.....C......T.T.....G.C.G.A  4921419
                                                 \                              
                                                 |                              
                                                 T
14788    16489858                                ..................T.......G.C..  16489888
14788    17125801   ...A.G...TA.A..A.A...GA-..---.................AT..T..A.CCA..  17125746
14788    7576085    ...AT.G..T.....TG.T........T.--...........A..G.T.....A.AC...  7576026
                                             \                                  
                                             |                                  
                                            TA
14788    24978026   ..AA...------..ATA..TA..-..A......T..CC........T.....A.CC...  24977973
                                                  \                             
                                                  |                             
                                                  T
14788    20166566   C..G...A..AC...TGA..T..AG.A.CT.....G.C....T..G.TT..C.G......  20166506
                                                                            \   
                                                                            |   
                                                                            C
14788    24781309   ...A....TG.C...AGA.....A-..A.........A.........T.....A......  24781250
                                                  \                             
                                                  |                             
                                                  T
14788    24971259   ...A...T.AAC...AGA.....A-..A..T................T..T..A.CC.G.  24971318
                                                   \                            
                                                   |                            
                                                   G
14788    24784255   .C.A....TA.T...AGA......-..A....A....CC........T.....A.C....  24784314
                                                  \                             
                                                  |                             
                                                  T
14788    9830667    ........TG.C...A.A.....TG...---......CC.A..T..AT..T..A.CC..C  9830611
14788    21121008                                 ..A....C...A.....T.....A.CC...  21121037
14788    4202950    ...A.....T.TT..AGA.....C-...A...T..TT.C.......T.A.T..A.CC.T.  4202891
                                                  \                             
                                                  |                             
                                                  T
14788    6380014                                  .......CC........TTG..AA.C....  6379985
14788    12850583                                 .......CC........T..T..A.CC...  12850554
14788    19193267   ...A.....ATC...A.--....T...AA.....A...C..A...T.T.....A.CC...  19193207
                                             \    \                             
                                             |    |                             
                                             A   TT
14788    819092     ...A.....A.C...AGA.....T...T.--......CC...A....T.....A.CC-..  819034
                                             \                                  
                                             |                                  
                                            TA
14788    4836671    ...A.....ATC...AGATT...AA..A..T......CC..A.....T..T....C....  4836731
                                                   \                            
                                                   |                            
                                                   G
14788    8214818                         ..T..........A...A....T..TT...A...C....  8214779
                                                  \                             
                                                  |                             
                                                  T
14788    2580036                                   .......C...A....T..T..A.C....  2580064
14788    7504152                                  ..T....CC....T...T.......CA...  7504181
14788    11838858                                 .......CC....A.TAT............  11838887
14788    18015742                                 .......C.........T..T..A.CC.T.  18015713
14788    726580     ...A....TA.C...AG.....AA-..A..........C...T....TGC...T.CC...  726521
                                                  \                             
                                                  |                             
                                                  T
14788    5771957    G..A.G...T.AA..AGA.....A-..A....A..G.CC........T..T..A.C.G..  5771898
                                                  \                             
                                                  |                             
                                                  T
14788    12646999                                  ....C.CC........T..T..A.CC...  12646971
14788    17131000   ...A.....T.T...AGAT....A-..A..-......CCCA....G.T.....A.CAG..  17130941
                                                     \                          
                                                     |                          
                                                    CA
14788    18346503                                 .......CC....T...T.....A.CC...  18346532
14788    24031916   ...A...GTG.T...AGAT....A-..---.......CC........T..T..A.CC...  24031971
14788    25422901                                  .....T..G.......T..T..A.CC.T.  25422873
14788    16690801   ...A....AGAC...AGAT....AGTA.TTC......CC........T.....A.CC-..  16690859
14788    22165764                         .....A....A...TCC..A..G..T............  22165802
                                                  \                             
                                                  |                             
                                                  C
14788    14629256   ...A....AA.A...AGAT.....-..A..T.....TCC........T.....A......  14629197
                                                   \                            
                                                   |                            
                                                   G
14788    23958677   .CTA......A....TG.G....A-..AC.T......C.........T.....ACC....  23958736
                                                   \                            
                                                   |                            
                                                   G
14788    22597053   ...A.....A.C...A.A....CA.A.A..T......CC...........T..A.CC.T.  22597114
                                            \      \                            
                                            |      |                            
                                            C      G
14788    5828698    ...A.G...T.C...AGA....-.A..A..T.....TCC...AT...T.....A.CC...  5828639
                                                   \                            
                                                   |                            
                                                   G
14788    18141551   ...A....TA.C...AGA.....A-..A..T......CC........T.....G.CC..A  18141610
                                                   \                            
                                                   |                            
                                                   G
14788    16873326   ..AA...T.A.C...AGA.....A-.....T................T..A..A.CC...  16873267
                                                   \                            
                                                   |                            
                                                   G
14788    20308032                                  ......C.........T.....A.CC...  20308004
14788    22679999   C..A.....A.T...AGT..G..A-..A..T......C....A....T..TC.G..C...  22679940
                                                   \                            
                                                   |                            
                                                   G
14788    23296312   ...A...TGA.....AGAA.A...A..T..C.....TCC.......C......A..C...  23296252
                                                   \                            
                                                   |                            
                                                   G
14788    8628851    ...A.....A.A...AGATG...A-..A..T......CC.......AT...C.A.CC...  8628910
                                                   \                            
                                                   |                            
                                                   G
14788    17208099   ...A.....A.C..TAGATG...A-..A..T...................T..A.CC...  17208040
                                                   \                            
                                                   |                            
                                                   C
14788    19547576   ...A.....AATT..A.A..-...A..A..T......CAG......AT.....A.CC...  19547635
                                                   \                            
                                                   |                            
                                                   G
14788    567970     ..AA....TGAT..TAGG.....--..A..T......CC........T.....A..C...  568028
                                                   \                            
                                                   |                            
                                                   G
14788    11471467   ...A.....T.A...AGA....A.-...---......CC....TG..T.....A....T.  11471522
14788    11566402   ...A.....A.C..TGGA....-------.........C....T...T.....A.AC...  11566349
                                                   \                            
                                                   |                            
                                                   C
14788    11881430   ...A...GTGTC...AGAT....A-..A..T.......C....T...T..T..A.C....  11881489
                                                   \                            
                                                   |                            
                                                   G
14788    14822390                                 ...........A.....T..T..A..C...  14822361
14788    18766302   ..TA.....AAC...AGA....-....A..T......CC...AA...T.....AG.G...  18766243
                                                   \                            
                                                   |                            
                                                   C
14788    26405184   ...A.....AAC...AGA.....A-..A..T......CC....A...T..T..A.CC-..  26405242
                                                   \                            
                                                   |                            
                                                   G
14788    1060260    ...A....TA.C...AGA.....A.TA.CTC......C.-.......T.....A.CC-..  1060203
14788    2165811    ...A....TG.C...A.A....AA-..A..T.....TCC...AA...T..T..A.CC...  2165752
                                                   \                            
                                                   |                            
                                                   G
14788    4021334                                   ......CC........T...C.A.CC...  4021306
14788    5032146    ...A...T.A.C...A.A.....AC..T.--.....TCC....A...T.....A.CC-..  5032204
                                             \                                  
                                             |                                  
                                            TA
14788    10613864                                  .......C..A.....T.....A..AG..  10613836
14788    15931408                                  ......CC.A......T.....A.C....  15931436
14788    18777643   C..A..A..ATC...AGA..T..A-..A..T......CC...T...AT.....A.C.G..  18777584
                                                   \                            
                                                   |                            
                                                   G
14788    25865410                                  ......GC........T.....A.C....  25865438
14788    844156     ...AC...TG.C..TAGA..G.G.-...---......CC..AA....G..T..A......  844101
14788    2767097    ...A.....A.C...AGAA....AA..A..T.......C....T...T.....A.CC...  2767037
                                                   \                            
                                                   |                            
                                                   G
14788    4899657    ...A.....ACC.....AA.A..A-..A..T.T...ACC.......AT.....A.CC..A  4899598
                                                   \                            
                                                   |                            
                                                   G
14788    5222192    ...A....T.TC...AGA.....A.T..CT.......C.........T.....A.GA-..  5222250
14788    17764247   ...A.....T.C...AGA.....A-..A........TGC...-...TT..T.....C...  17764305
                                                   \                            
                                                   |                            
                                                   G
14788    25752355   ..GG...TTT.C..TGCA.....A-.....T.T....CC..A.G..AT.....A.C....  25752296
                                                   \                            
                                                   |                            
                                                   G
14788    26865067   ...A...TTT.T...AGA....A.-...---.......C........T.....A.CC...  26865123
                                                               \                
                                                               |                
                                                               G
14788    751964     ...A...TTG.C...A.A.....A.-....T......CC........T.....T.CC-..  751906
                                                   \                            
                                                   |                            
                                                   G
14788    760571                                    ..G...C....A..T.T.....A.CC...  760543
14788    1384781        .....T.A...A......AT..----...GA...............TCAA..C...  1384832
14788    1744448                                   .......C........T..T..A.C....  1744420
14788    3051630    ...A.....A.CA..AG--....T...A..T.....T.C..A.....T.GT..A..CA..  3051689
                                             \     \                            
                                             |     |                            
                                             A     G
14788    7163663                                   ...........AT...T.....A.CC...  7163635
14788    12705907                                  .....T.C........T...A.A.C.G..  12705879
14788    14074189                                  ......CC....T...T.T......CC..  14074217
14788    17009751                                  ......CC........T.....A.C....  17009723
14788    18251664                                  ......CC..A.....T.....T.CC...  18251692
14788    19583852                                  ......CC........T.......CC...  19583824
14788    22395222                                  ......C..A......T..T..A.G....  22395194
14788    27038602   ...A.G.ATG.T.C.A..T....TAT.A.T-.....A.AAA......T.......C....  27038661
                                                       \                        
                                                       |                        
                                                       T
14788    4329060    C..A...T.T.C.A...AA....A-..A.........CA.......AT...AA.--....  4329003
                                                  \                             
                                                  |                             
                                                  T
14788    4545669    ...A...GTGTC...A.A..T..A....---.A....CC..A.....TT....A.CC...  4545728
                                            \                                   
                                            |                                   
                                          CTA
14788    7431892    ...A.....A.CA.........A.-...---...A..CC.......AT..T..A...G..  7431951
                                   \   \                                        
                                   |   |                                        
                                 AGA   T
14788    10565704   ...A....TA.C...A.A..G..AG-....-......C.........T..T..A.CC.-.  10565760
14788    14057742   ...A....TA.C...AGATG...A-..A..T.......C......T.T.....A.CC...  14057683
                                                   \                            
                                                   |                            
                                                   G
14788    17080261   ..-......A.T...ACA.....C-...---......CA....TG.ATTG...A.C....  17080207
14788    17791622   .......TTGTC...AGA.....AA..A..T.....TC.A...A...T....CA.CC...  17791562
                                                   \                            
                                                   |                            
                                                   G
14788    20502616   ...A..C..A.A....GTA--..TC..A..T......AC..A.....T..T..A.CC.T.  20502674
                                                   \                            
                                                   |                            
                                                   G
14788    22450440   ...A....TA.C...AGA......A-..........TC..A..G...T...C.GT..A.-  22450382
                                                  \                             
                                                  |                             
                                                  T
14788    26896608   ...AG....A.C...AGAA....TC..A..T.C.A..CC........T.....A.CC...  26896547
                                             \     \                            
                                             |     |                            
                                             A     G
14788    4576944    ...A...T.A.T.CTAGA....A.....---......CC..A.....T...C.A.C....  4577003
                                            \                                   
                                            |                                   
                                          CTA
14788    5759582    ..TA....TA.C...AGA....A.-..C---......CC......G.T...A...CC...  5759527
14788    10733367   ...A.....A.C...AGA.....ACTACC........CC........T......GCC-..  10733309
14788    13911520   ...A....TGAC...AGA.....A-..A..T......CC........T.....A.CC-..  13911578
                                                   \                            
                                                   |                            
                                                   G
14788    14375022   ...A.....A.C...AGA....AAC.A.CT..A....CC.A............A.C.-..  14375080
14788    26799967   ...A....TA.CT..AGA.....A.TA.CT.......C...A.....T.....A.CC-..  26800025
14788    1374756    ...A.....T.CT..TGATG...A.-..C.......T....A.....AT.T.CA.CC...  1374815
                                                  \                             
                                                  |                             
                                                  T
14788    4114167                                   ......CC..A.....T.....A.C....  4114139
14788    4408512                                   ......CC.A............A.CCAT.  4408484
14788    4912608    ...A.....A.C...AGA......                                      4912585
14788    5290868    ...A.....A.C...AGGT.TG.-...A..T......C....A....T.....A..CCT.  5290809
                                                   \                            
                                                   |                            
                                                   G
14788    5837870                                  ............A....TT...CA..C...  5837841
14788    9362684    ...A.....A.C.AAGGAT....A-..TA.-......CC....T...T..A..A.CCC..  9362627
14788    10204551                                  ......CC........T.....A.CC..C  10204579
14788    14163175                                  ....G.CC........T.....AG.C...  14163203
14788    14895471                                  ......CC........T.....A.CC...  14895499
14788    15640916                                  ...A...C....A.GTT.....A......  15640888
14788    15889504                                  ......CA...A...CT..T..A.C....  15889532
14788    17116486   ...G...T..C---...A.....A-..AA.T...AG.C.........T.....A.CCA..  17116430
                                                   \                            
                                                   |                            
                                                   G
14788    19284199                                  ......CC.T......T.....A.CC...  19284227
14788    20177558                                  ..........A.GC..T.....A.CC...  20177586
14788    24244234                                  ...A..CC..A.....T.....A.CC...  24244206
14788    24948350                                  .....TC..A......T....CA.CC...  24948378
14788    25454694   A.GA.....A.T...AGAT....AA..A.........CC........T.....         25454747
                                                  \                             
                                                  |                             
                                                  T
14788    26150512                                  ...A..C..A......T.....A.AC...  26150540
14788    1246230    ...G....TG.C...AGA.....AC.A.CTG......CC....A...T.....A.GC-..  1246288
14788    9558059        .....T.C.....A..T...-..A..T.....GCC...T.......AC.A..C...  9558004
                                                   \                            
                                                   |                            
                                                   G
14788    11705060   .CTA...T.A.T...AGA..A..A-..A..T.C....AC........T.....A.AC...  11705119
                                                   \                            
                                                   |                            
                                                   C
14788    13860194   ...A....TG.C...AGA.....ACTA.C.C......CCA.......T.....A.CC-..  13860252
14788    21434207   ...A....TG.C...AGA.....ACGA.C.....T..CC........T.....G.CC-..  21434265
14788    23145398   ...A..CT.A.TA.TG.A.....A-..AA.T.......--.......TT....T...-..  23145454
                                                   \                            
                                                   |                            
                                                   C
14788    23171539   ...A.....A.C...AG...T..A-..A..T......AGA...A..AT.....G.CC...  23171480
                                                   \                            
                                                   |                            
                                                   G
14788    23934277   ...A...G.A.C...AGA....A.-...---......CC....T...TTGTA.A.C.GT.  23934332
14788    24582303   ...A.....A.T...AGA.....C-..A..T.A....CC........T.....A.CC...  24582244
                                                   \                            
                                                   |                            
                                                   G
14788    25653405   ...A...TTG.....G.GACA..TA..A..C......CC...A....T.....G.CC.T.  25653465
                                                   \                            
                                                   |                            
                                                   G
14788    775408     ...A....TG.C...AGGT....A....---......CC........T...C.A.---.C  775352
                                             \                                  
                                             |                                  
                                           TAA
14788    3029844                                   ......CC...AG...T.......CC...  3029816
14788    3707952                                   ....G..C.......AT.....A.CC..C  3707924
14788    5151555                                   .......C........T.....A.CA.G.  5151527
14788    7571491                                   .....GC...TA..T.T.....A.GC...  7571463
14788    7969111                                   .....AC.......G.T.....A.C....  7969139
14788    9805476                                   .......C.A......T.....A.CC...  9805448
14788    10346374                                  ....G..C........T.....A..A...  10346346
14788    11896699                                 ..A....CA...C...AT.....A.A....  11896670
14788    13781069                                  ......CC.......TT.....A.CC...  13781041
14788    14082926                                  ....T.A.............C.A.C....  14082954
14788    14582914                                  .....TCA...A...AT......CCC...  14582886
14788    14694190   ...A....TA.C...A.A....G--------.....ACC.A......T..T..A.CC...  14694241
14788    17379563   ...A.....A.T...AGA.....A-..A..T......CC.A.A....T.....A..C.TA  17379622
                                                   \                            
                                                   |                            
                                                   G
14788    18919129                                  ...A..CA.......ATT..C.A.CC...  18919101
14788    19147009                                  ......CC.A..T.G.T..T....CC...  19146981
14788    19959189                                  ......GC...A....T.....A.C.G..  19959217
14788    21175869                                  ......CCA.T...........A.C....  21175897
14788    21847052                                  .....TCC........T..T..A.C....  21847024
14788    23245475                                  ......CC........T.....A.CA..C  23245503
14788    23887750                                  .......C........T.....A.CC.T.  23887722
14788    24712994                                  ......CC.......AT.T......C..C  24713022
14788    26754498                                  ......CC.A.....TTT...AA.C....  26754526
14788    27104580                                  ......CC...TT...T.....A.C...C  27104608
14788    785742     ..AA.....T.C..TAGA.....AG...---......CC........T...C.G.CC...  785798
14788    953473     ...A......AA...T.A.....-...A...C..............AT.....A.C....  953414
                                                  \                             
                                                  |                             
                                                  T
14788    19172727   ...AT..T.AAC...AGA.....A-.....T......CC........T.....A..C-..  19172785
                                                   \                            
                                                   |                            
                                                   G
14788    24246087   ...A.....AT...TGGA...A.A.-......T....C.........T.....A.CC...  24246146
                                                  \                             
                                                  |                             
                                                  T
14788    672097     ...A.....A.C...AGA....A.-...---.A..C..C........T.....A.CC.-.  672043
14788    8816991    ...A...GTG.C...AGA.....A-..A.........CC........T.....A.CCA..  8816932
                                                  \                             
                                                  |                             
                                                  T
14788    22581315   ...A....TG.C...AGA..T..A-..A..T...........T....T.....A..C.G.  22581256
                                                   \                            
                                                   |                            
                                                   G
14788    4111676    ...A.....AAC...AGA.....A-..---.....--.G........T.....A.C..G.  4111731
                                                             \              \   
                                                             |              |   
                                                             A              C
14788    9906827    ..TA.....A.....AGA..........---...T..CC...-....T.....T.CC...  9906886
                                           \ \                                 \
                                           | |                                 |
                                           A AA                                A
14788    19171194   ...A.....A.C...AGAA.....-..A..T......CC.....C..TT....A....G.  19171134
                                                   \                        \   
                                                   |                        |   
                                                   G                        C
14788    19397699   ...A....TG.C..TAGA......-..A..T......CC........TG....A..CA..  19397640
                                                   \                            
                                                   |                            
                                                   G
14788    5877838    ...A...TTA.C...AGA.....A-..A..T.........A......T...C.A.CC...  5877897
                                                   \                            
                                                   |                            
                                                   C
14788    17137861   ...A....TTA........T.....A.---...........AA....T.....A.CC.T.  17137801
                                   \    \                                       
                                   |    |                                       
                                 TGT    T
14788    20099688   ...A.....A.C...AGA.....A-..A..T......CC....T...T.....A.CC-..  20099630
                                                   \                            
                                                   |                            
                                                   G
14788    140541     ...A.....A.C...A.A......                                      140564
14788    1894719                                   ......A........AT..T..A..C...  1894691
14788    19808497   ...A....TG.C...AGA.....A-..A..T.....TCC........T.....A...G..  19808558
                                                   \                       \    
                                                   |                       |    
                                                   G                      CC
14788    26001035   ...A.....T.T...AGA.....A....---......CC....A...T.....A.CCA.G  26001094
                                            \                                   
                                            |                                   
                                          ATA
14788    18220864   A..A...A.A.CG..AGA.T...A-..A..T......CC........T.....A.CC-..  18220922
                                                   \                            
                                                   |                            
                                                   G
14788    18376041   ...AT....T.C...A.AG.....A...---......C.......C.T..........T.  18376100
                                             \                                  
                                             |                                  
                                           TAC
14788    22048992   ...A.....AAT...AGA.....A-..A..T.A...TCC........T.....-..CC..  22049050
                                                   \                            
                                                   |                            
                                                   G
14788    22692574   ..TA...A.G.C...AGA.....A-..AC.T......CC..A.....T.....A.C.-..  22692516
                                                   \                            
                                                   |                            
                                                   G
14788    24092640   ...A....TG.C...AGA.....A-..A..TG.....CC...C...AT.....A.C..G.  24092700
                                                     \                      \   
                                                     |                      |   
                                                     G                      C
14788    24649496   ..AA...TTT.T........G....-------.....C......G..T.....A.CCA..  24649441
                                   \                                            
                                   |                                            
                                 AGA
14788    110022     ...A..C..A......GA.....A-..A..T......C...A.TG..T.....A.CC-..  109964
                                                   \                            
                                                   |                            
                                                   G
14788    14899741   .........TA.GA.TG.T....A.T..---..........CA...TT.....A.CC...  14899682
                                            \                                   
                                            |                                   
                                          CTA
14788    17257761                                  .......G.......AT.....A..A...  17257733
14788    7495960    ...A.....T.C...AGA..-.A..-..---.A....CC.A............A.C....  7496014
14788    9478566    ...A....TG.C...AGA.....A-..---.......CC.AT.T...T.....A.CCC..  9478511
14788    18158455   ...A...TTG.C...AGA.....A-..A.......T.CC........T..T..A.CC-..  18158513
                                                  \                             
                                                  |                             
                                                  T
14788    19743604   ..TA.....A.C...ATAT.T..A-..A..T......CC..AA....T.....A.CC-..  19743662
                                                   \                            
                                                   |                            
                                                   G
14788    26001743   ...A.....A.C...AGA......A..T..G.....TCC........T.....         26001800
                                            \     \                             
                                            |     |                             
                                         ATTT     T
14788    627655     ...A.....A.C...AGAT.T..A-..A..T.....TGC.......AT.....A.CC...  627596
                                                   \                            
                                                   |                            
                                                   G
14788    3547541                                    .....CC........T.....A..C...  3547568
14788    11558023                                  ......AC...........T..T...A.C  11557995
14788    14255102   ...A.....A.C...AGAT....A-..A.........CC.A......T....CA.C----  14255157
                                                  \                             
                                                  |                             
                                                  T
14788    16547349   ...A.....A.C...AGA......-..A..T......CC........-----.....G--  16547297
                                                   \                            
                                                   |                            
                                                   G
14788    17944252   ...A....AAAC.C.AGA.....A-..A..TG.....CC........T.....T.A.CTC  17944193
                                                     \                          
                                                     |                          
                                                     G
14788    23725779   ..TA.....A.C..TTGA..T..A-..A..T......CC.A......T.....A.C..G.  23725839
                                                   \                        \   
                                                   |                        |   
                                                   G                        C
14788    3216679    ..TA....TG.C...AGA.....A-..A..T......CC.A......T.....A..CCTA  3216620
                                                   \                            
                                                   |                            
                                                   G
14788    4864426    ...A..C..A.....TGT...A.A....---...A.TC..A..T...T.C.........C  4864485
                                             \                                  
                                             |                                  
                                           TAC
14788    4931357    C..A.....A.C...AGA.....AC.A.CTG.A....C.........T.......C..G.  4931297
                                                                            \   
                                                                            |   
                                                                            C
14788    15280815   .C.A....TG.C...AGA.....CCT..CT....T..CC........T.....A.C..G.  15280875
                                                                            \   
                                                                            |   
                                                                            C
14788    530827     ...A.....ACC...TCA..T..A-..A..T......CC....T...T..T..A.CC-..  530885
                                                   \                            
                                                   |                            
                                                   G
14788    947762     C..A.....TA....A.A..TGA.-...---......CC........T..TA.ATC...C  947707
14788    4168665    ...A....TG.A...GGA.....ACTA..T.......CC..TA....T.....A.C.-..  4168607
14788    6150035    ...A....TG.C...AGA.....AC.A.CTG.......C........T.....A.CC-..  6149977
14788    17550949   ..TA....TG.C...AGA.....A-..A..T......CC........T.....A.CCC.A  17551008
                                                   \                            
                                                   |                            
                                                   G
14788    19719962   ...A...ATG.C...AGA......CAA.CT.......C....A....T.G...A.CC-..  19720020
14788    24516286   ...A....TG.C...AGA.....A-..A.........CC........T......CC..G.  24516346
                                                  \                      \      
                                                  |                      |      
                                                  T                      A
14788    125588                                    ..........A....AT..T..A.C....  125560
14788    1370393                                  ......TGG........T.....A.CC..A  1370364
14788    3160916                                   ......CG........T.G...AGCC...  3160944
14788    3285284    ...A.....A.C...AGA......                                      3285261
14788    4945264    G..A.....AA-..T..GATA...A..AA.T.......C......T.T..T.AA.C.G..  4945323
                                                   \                            
                                                   |                            
                                                   C
14788    7394519                                    .....CG......G.T.....T.A....  7394546
14788    9776429                                    ......CCA..A...T........G.A.  9776456
14788    12286256   ...A...ATG.C...AGAT....C-...---......C....AT..AT.....A.A..TG  12286201
14788    12854244   ...A....TG.C...AGA.....CC.A.CTG.....TCC........T.....A.CC...  12854184
                                                                             \  
                                                                             |  
                                                                             C
14788    14706803                                  ......CC.A......T.T...A.C..A.  14706775
14788    19634265                                    .....C..TA....T.....A.CC..A  19634291
14788    11724600   ...A....TT.C...TG.A.......ACCTG...........A....T..T..         11724548
14788    12330315   ...A...TTG.C...AGAT....A-..A..T......CC........TG....TG...--  12330258
                                                   \                            
                                                   |                            
                                                   G
14788    17266889                                  ...A..C.........T.....G.CC...  17266861
14788    17962953   ...AG...TG.C...AGA.....CC.A.CTG......CCCA......T.....A.CC-..  17963011
14788    20779063   ...A....AA.C...AGAT.T..A-..A.........CC.....C..T.....A.CC-..  20779121
                                                  \                             
                                                  |                             
                                                  T
14788    26910328   ...A....TGAC...AGAT....A-..A..T...C...C....T...T..T..A.CC.T.  26910269
                                                   \                            
                                                   |                            
                                                   G
14788    15593245   ...A....TA.C...AGA..T..A-..A..T..C....C........T..T..T.C....  15593186
                                                   \                            
                                                   |                            
                                                   G
14788    15285556   ...A.....TAC...AGA.....A-..AA.T......CC........T...C.A.CC...  15285615
                                                   \                            
                                                   |                            
                                                   G
14788    7364179    ...A....TG.C...AGA.....A-.....TG....TC.........TT....A.CC-..  7364237
                                                     \                          
                                                     |                          
                                                     A
14788    20890428   ...A.....A.C...A.A.....A.-.A....A...TC.........T..T..T.ACC..  20890369
                                                   \                            
                                                   |                            
                                                   G
14788    8611976    ...A.....A.C...AGA.....C-..A..T......CC.A......T.....A.GG-..  8611918
                                                   \                            
                                                   |                            
                                                   G
14788    24983800                                    ..............T.....G.CC...  24983826
14788    18709293   ...A.....A.C..GAG............---.....CC........T.....G.CC-..  18709235
                                           \ \                                  
                                           | |                                  
                                           A AG
14788    2306446                                     ....CC........T.....A.CC...  2306472
14788    7260508                                   ......CC........T.....A......  7260480
14788    9220605                                     ....CC........T.....A.C....  9220631
14788    13909149                                    ....C.........T.....A.CC...  13909175
14788    20935591   ...A...G.A.C...AGAT.--...A.A..T......C...T.....T.....A.CCA..  20935650
                                              \    \                            
                                              |    |                            
                                              G    G
14788    6572923                                     .....C.T.....AT..T..A.CC...  6572949
14788    22484209   ...A...T.A.C..TT.G.....AA.CA..T...A..AC........T.....A.GC...  22484270
                                      \            \                            
                                      |            |                            
                                      A            G
14788    2479587    ..A.G-..TA.C.....A.....A-..A.........CC...A...AT.....A.CC...  2479529
                                                  \                             
                                                  |                             
                                                  T
14788    4332646    ...A.....A.C...AGA.....A....---.......G.A.......              4332599
                                           \                                    
                                           |                                    
                                         AGA
14788    4451362    ...A......AT....GA..T..A.T.ACT.....GTG........CT..AA.G....TC  4451302
                                                  \                             
                                                  |                             
                                                  T
14788    6042037    ...A...A.A.C...AGAA.........---.......CCA.A....TT....A..C.A.  6042096
                                           \                                    
                                           |                                    
                                         ACT
14788    19660865   .....G....A...G............TCTC..A...C..AA.....T...A...C.---  19660809
14788    1773418    ...A....TG.T...AGA.....-A..AA.G......C..A......T.....         1773470
                                                  \                             
                                                  |                             
                                                  T
14788    7042182    .A.A....TG.C...AGA.....-A.....G......CC.......TT.....         7042130
                                                  \                             
                                                  |                             
                                                  T
14788    23994080                                    ....AC........T.....A.CC...  23994054
14788    1273620    ...A....TG.C...AGA.....A.TA.C........CC........T.......CC-..  1273678
14788    4613824    ...A....TATT.....A..G.A.-...---......CA........T.G...A..C...  4613879
14788    13443534                                  ......CC........T..TG...G.A..  13443562
14788    6630538    ...AT....T.T.....A.....C-..C---.......AC.A.....T.....GTCC...  6630593
14788    8342491                                    .....CC....T...T..T...GCC.T.  8342464
14788    8704477                                   ....G.....A.....T.....A...G..  8704449
14788    19025093                                  ...A.......A...AT..T.....A..C  19025065
14788    21082019                                  ......C..A......TT....A.CC...  21082047
14788    23342667   ...A....TGAT...AGA.....-A...---......C..CA....AT...A.A.CC...  23342612
14788    23357363                                ...............G..T..T..A.CC..C  23357393
14788    23567572                                    .......T..G..A.....CG....G.  23567598
14788    24395510   ..GG...TTTA....T....T..TC..A.........GA.A.A....T..TG.A.C..T.  24395450
                                                 \                              
                                                 |                              
                                                 T
14788    25714670                                 ...G...C........TT.....A.C....  25714641
14788    7324149    ...AG...TG.C...AGA.....A-..A.--.....GCC.A......T.....A.CC...  7324093
14788    26267489   ...A.....A.C...AGA.....A-..A..---.A..CC.A......T..T..TTCC...  26267544
14788    5562446    ...A.....T.C..TAGA..T..A-..A.T-.....GCC...A....TA....AT.C...  5562503
14788    3963115    ...A.....T.....AGA....A.-..-A..---....C.A.AA...T.....A.CC...  3963061
14788    12425296                                  ......CCC....C..T..A..A.C.C..  12425324
14788    13123889                                   ..A...C..A.....T..T....C....  13123862
14788    13672215   ...AT...TG.C...GGA......A..A..G......CC........T.....         13672156
                                            \     \                             
                                            |     |                             
                                       ACACTT     T
14788    17274582                                    .......CA.....T...C...CC...  17274608
14788    5520915    ...A.....A.C..GAGAT....-.G.A.........C.....T...T.......CC-..  5520973
                                                  \                             
                                                  |                             
                                                  T
14788    25995880   ...A..G..T.C...TGA.....A-.....T......CA........T.....AC...G.  25995821
                                                   \                            
                                                   |                            
                                                   G
14788    20639337   ...A.....A.T...AGA...-.CA..A..........C....A.........A.CC...  20639396
                                                  \                             
                                                  |                             
                                                  T
14788    8105022                                      ...C..A......T.....A.C..T.  8105047
14788    8354896    ...A...GTA.C...A.A...A.AG....---.....CC......G.T.....A..C...  8354953
                                          \                                     
                                          |                                     
                                          A
14788    14558309                                  .........A......T.....A.CCA..  14558337
14788    24288852                                 ...G.........A...T.....A.C...C  24288881
14788    4931660    ...A.....A.T...AGG..T..A.TA.CTG............-...T.....A.C.C--  4931716
14788    26492347   ...A.....A.C...AGAA....A-..A..T.....TCC..A....AT.....A.CC.G.  26492407
                                                   \                         \  
                                                   |                         |  
                                                   G                         C
14788    5653816                                   ......CC........T..T....C....  5653844
14788    9999564                                      .............T..T....AC..C  9999589
14788    19679872   ...A.....A.C...AGA.....AA...---.A...TCC.A............A.C....  19679813
                                             \                                  
                                             |                                  
                                           TAA
14788    18447024                                .................AT.....A.C.C..  18447054
14788    26956075   ...A...TTGAC...AGAT..---A..AA........A.G.......T.....-.AC...  26956019
                                                   \                            
                                                   |                            
                                                   G
14788    20944381   ...A.....A.T...AGA.....A-..A..T.......C........T....AA.CCA..  20944322
                                                   \                            
                                                   |                            
                                                   G
14788    20852345                                      ............T............  20852321
14788    22053106   ...A.....A.T...ATA....A.-...---..G....C..AC....T.T...A.CC..C  22053161
14788    7201163    ...A.....T.C..TTGA....-.A..A..T......CC.........T.TA.A......  7201104
                                                   \                            
                                                   |                            
                                                   G
14788    7228357    ...A......AT...T.TT....A....---......C.........TA....T.CC...  7228416
                                             \                                  
                                             |                                  
                                           TAC
14788    7777433    ...A....TG.C..TGGAT.-..TA..A..G......CC........T.....-.AA...  7777375
                                                  \                             
                                                  |                             
                                                  T
14788    9339238                                   ...C......A.....T.....A..C...  9339266
14788    19761081                                  ......C.......GA......A.C....  19761053
14788    22587161                                    ..........T....TC...A..C...  22587135
14788    26955286   GA.A....TA.C...AGA..--.....A..T.....T.C..............-.ACC..  26955344
                                             \     \                            
                                             |     |                            
                                             A     G
14788    13228283                                ....G...........T.A....CA.CA...  13228253
14788    14776961                                  ...C..CC...AT...T.....A..C...  14776989
14788    14847137   ...A...G.TTCT..TGT.....-A....TC.......A...A....T.....A..C.T.  14847078
                                                 \                              
                                                 |                              
                                                 T
14788    16687236                                  ............T...T.T...A..C...  16687264
14788    20059669   ...A......AC....TG..T...C..C---.....TA.........T..T..A..GA.C  20059612
                                      \                                         
                                      |                                         
                                      A
14788    23937441                                  ......C.........T.G...G.G....  23937469
14788    25261900                                          ...A....T.....A.CC...  25261880
14788    4066267    ...A....TG.C...AGA.....A-..A..T.....TCC...T....T.......CCC..  4066208
                                                   \                            
                                                   |                            
                                                   G
14788    557937                                    .....TCC........T.....T.ACC..  557909
14788    749228                                   ............AA..ATT.AC....C...  749257
14788    9863121                                  .......C.G.AA....T.....G......  9863092
14788    11709215                                .......TC...T.....TT.......CA..  11709245
14788    12392351                                      ...C..TA....T.....A.G.G..  12392327
14788    13794118                                  .....T.G.......AT..G..G.C....  13794146
14788    13953906   ...A....TG.C...AGG.....A-..A.........AC.ATA....T.....A..C...  13953965
                                                  \                             
                                                  |                             
                                                  T
14788    14829886                                  ...C..C..A..T...T..TA.T......  14829914
14788    18177148                                    .....C.A......T.....A..C...  18177174
14788    20999794                                  .....TC.........G.....TTC....  20999822
14788    6370867    A..A....TG.C...A.TT....A.TAATTG...-..C.........TA....A.CCG..  6370925
14788    13877819                                 .....C..A....T...T..T..A.CC...  13877790
14788    16726687                                 ..A.....C........T.....A.CCC..  16726658
14788    22059068                                      .......T......T..........  22059092
14788    5947110    G..AT......C...AGA....GAG...---.......--..A....T...A.A......  5947056
14788    13066512   ...A.....A.C...AGT..T..A-..A....A...TC.........T.....A.CC...  13066453
                                                  \                             
                                                  |                             
                                                  T
14788    804127     ..TA...G.T.....TG....C-.A..---.....G.C........AT........C...  804072
14788    1418224    ...A.....A.C..........A....----.....TCC..TC....TT....A.CC..C  1418165
                                   \  \                                         
                                   |  |                                         
                                 AGA  T
14788    161982                                    ....C.....A.....T.....A.G....  161954
14788    22865041                                  ......C..A......T.....A.C..T.  22865013
14788    18091517   ...A......A....T.......A....---......C.CA......T.....A..C...  18091576
                                            \                                   
                                            |                                   
                                          CTA
14788    20937496   ...A.....A.C...AGA..G.A.-...---......C...A.....T.....A.CCA..  20937555
                                      \                                         
                                      |                                         
                                   TATG
14788    6287260                                     ....CC........T.....A.CC...  6287234
14788    7945917                                   ......C.........T.....A.C..T.  7945889
14788    16133747   C..A.....T.C...AGA..--.....A..T......CC.......AT.....A.CC-..  16133805
                                             \     \                            
                                             |     |                            
                                             A     G
14788    17978545                                  ......CC........T..TG.A.CC...  17978517
14788    594168     ...A..A..A.C...AGA...A.AC.A.ATC.......C......T.T.....A.CC-..  594110
14788    14768418                                   ......C.T.....AT.....A.C.C..  14768391
14788    17591354   ..TG......C.......TT...A-..AT..................T..G.GA.C....  17591414
                                \                 \                             
                                |                 |                             
                                A                 T
14788    935516     .........T.C...ATA.....A.TA.CTG.....TCC........T.....-.G....  935458
14788    6725351    ..TG.....TACT..A.T..G..AA...---...AC.C...A....AT....CA.C..T.  6725407
14788    17473088   ...A.....T.C.ATATAT....A-.....T......C....A....T..T..G.C.GT.  17473029
                                                   \                            
                                                   |                            
                                                   G
14788    17538022                                 ........G..A...G.T.....A.C....  17537993
14788    19781518                                  ......CC........T.C...A.CC...  19781490
14788    23241465   ...A....TG.T...G.A.....AGTA.CT..A....CC.A......T.....A.CC-..  23241523
14788    23398046                                    ....CC...A....T.T...A..C...  23398020
14788    1788077    ...A....ATAC...TGTT....A.AACC.............A....T..-..T.G....  1788019
14788    13772405   ...A.....G.C...AGA..T..A-..A..T......CC.A...T..T........CC.G  13772464
                                                   \                            
                                                   |                            
                                                   G
14788    15430181   ...A.....A.T..TA.A.....A-..A.T-......CC........T...G.A.CC...  15430122
                                                       \                        
                                                       |                        
                                                      CA
14788    6775168    ...A...A.G.C...A.A.....A-..A..-.....AA.CC....C.T....AA..C.G.  6775110
                                                             \                  
                                                             |                  
                                                             T
14788    5760565    ...A...GTG.C...A.A..T.A.-...---......CC........T.....-.GCC..  5760511
14788    9566778                                         .....A.......T..A.C....  9566756
14788    10391674   ...A....AA.C...AGA.....A.GG......--...C..A.....TT....G.CC...  10391616
                                            \                                   
                                            |                                   
                                            A
14788    12974479   ...A.....A..T..AGAT....A-..A..T.....-.C........T.....A.CC...  12974421
                                                   \                            
                                                   |                            
                                                   G
14788    20654943                                    ....CC........T.......CC.T.  20654969
14788    22639034                                  ......CC........T.......CC...  22639006
14788    3983333    ...A....TG.C...AGA.....A-..A..T...T..CC.AA.....T.T...A.CC-..  3983391
                                                   \                            
                                                   |                            
                                                   G
14788    11974133   ...C.....T.C...AGG.....A....---.T....GC.A............A.C....  11974074
                                            \                                   
                                            |                                   
                                          GTA
14788    13346364                                        ..........T.....A......  13346386
14788    22647320   ...A....A.TT...AGGT...A..-...---.....CC..A.....T....GA..ACG.  22647375
14788    1701067                                   ......C........ATT....A......  1701038
                                                        \                       
                                                        |                       
                                                        T
14788    4031533    ...A.....T.C...A.G.....A.TA.CTG.....TCC........T.....-.CC...  4031474
                                      \                                         
                                      |                                         
                                      A
14788    840384     ...A.....A.C..........A.-....---.....CG....TG.CT.....A..C...  840443
                                   \   \                                        
                                   |   |                                        
                                   A TTC
14788    5776435    ...A...GTG.C...AGAT....C-..A..T......CC........T..A..A.CC-..  5776377
                                                   \                            
                                                   |                            
                                                   G
14788    17297000   ...A...GAG.C...AGA.-...AC.A......--..CC..T.....T.....A.C.G..  17296942
                                                \                               
                                                |                               
                                               CT
14788    23297723                                   ..T...C........T.....A.CC...  23297750
14788    26337385   ..TG....T..C...TCAT....A-..A..T......C.........T..T..A...GT.  26337326
                                                   \                            
                                                   |                            
                                                   G
14788    2526421                                   .......G...AT.G.T............  2526393
14788    9618604                                   .....T..A..C....T......C.....  9618576
14788    14444987   ..AA...TTG.T...A.GT...A.-...---.....TCC.C.....TT.....A.C.C..  14445042
14788    17497424                                 ......-.C....T..AT.G......C...  17497396
14788    22920545   ...A.G..TG.C...A.GA.....-..AA.T......CC........T.....A.CCC..  22920605
                                       \           \                            
                                       |           |                            
                                       T           G
14788    23793895                                    .............AT.....A.CC...  23793921
14788    7244646    ...A...TTAAC...AGA.....A-..A..T......C........AT.....A......  7244705
                                                   \                            
                                                   |                            
                                                   G
14788    14561471   ...A.....TTC...TGA..TA.A.TAAA........C.........T.C...G..G...  14561532
                                                  \                             
                                                  |                             
                                                 AG
14788    23610588   .........T.....T....A...-...A.GG..A..C..A.....ATTG...T.....C  23610647
                                                  \                             
                                                  |                             
                                                  T
14788    15940113                                  ......C.........TT....A.CA...  15940084
                                                          \                     
                                                          |                     
                                                          C
14788    10558247   C..C.....A.T....GA.....TA..A.TT.......C...C....T........C...  10558187
                                                   \                            
                                                   |                            
                                                   G
14788    25069294                                 .....T...A.......TT......C.G..  25069263
                                                          \                     
                                                          |                     
                                                         AG
14788    7749772    ...A....TA.C..TGGA.....AA..A..TG.....C.....T..AT.....A..C...  7749712
                                                     \                          
                                                     |                          
                                                     G
14788    12656510                                    .....C..A...........A.CC...  12656536
14788    12703969   ...A...T.T.C...A.A..........---.A....CC........T...A.A..C..A  12703910
                                           \ \                                  
                                           | |                                  
                                           A AG
14788    1303063    ...A....AG.A...AGA.....AATA.CTG......CC........T.C...A.C..G.  1303123
                                                                            \   
                                                                            |   
                                                                            C
14788    2162163    ...A....TG.C...A.A.....A.TA.CTG......CC...A...AT..-....ACC..  2162221
14788    1354379                                          ........AT.....A.CC...  1354400
14788    8060139                                     ....CC........T..T..A.C....  8060113
14788    17381137                                    ....CC........T.....A.CC...  17381111
14788    19398027                                  ......CC........T.....A.CC..A  19397999
14788    9572818                                       ...A........T.....A.C..T.  9572794
14788    13051225                                      ............T....AA......  13051201
14788    4492547    ...A....TGAT...AG--...A.-...---......CC........T.....A.CC-..  4492495
14788    21126549   ...A..A..T.C...AGA.....AGTA.CT.......----------......A......  21126500
14788    13171738                                         ...A.....T.......CC...  13171717
14788    20165941                                    ..............AG......CC...  20165915
14788    23100296                                 .......C.........T.....AC.A...  23100325
14788    9397514    ...A.....A.C...----.GA..-..A..-....----........T.....-.GCC..  9397562
14788    23350883   ...A....TG.C.....TA..C.CA..A..........C........T.....         23350824
                                   \     \        \                             
                                   |     |        |                             
                               AGATA     A        T
14788    696772                                            ...A....T.....A.CA...  696752
14788    20477863   .........A.T-..TG......-....C.T............TG..T.T......AG..  20477921
                                                   \                            
                                                   |                            
                                                   G
14788    17231752                                ........C.-.A.....T...A.G..C...  17231723
14788    4003040    ...A..C..A.C...........C.TA.CTC......CC........T....          4002982
                                   \  \                                         
                                   |  |                                         
                                 AGA TTGA
14788    9525054                                   ................TT....A.C....  9525026
14788    18161203                                  ...............AT...A.T.CC...  18161231
14788    20635910   ..AA...GTG.A...AGA....A.-.A.---......C.-...A...T..T..A.CCA..  20635964
14788    24853152   ...A.....A.C...A.A......A..A.....A...CC..............         24853216
                                    \         \   \                             
                                    |         |   |                             
                                GACCA    ACTTAC   T
14788    6729041    ...-....AT.C...AGA..T..A..A.CTG..G.....-..A...TT..T..A.CC.T.  6728984
14788    14618369                                          ..............A.CCC..  14618389
14788    19352016   ...A.C...T.C.....TT...A..-..---.A....C........ATT...GG.CC..A  19351959
                                   \   \                                        
                                   |   |                                        
                                   A   T
14788    24011383   ...A.....A.A...........-A..A..G......CC........T.....         24011442
                                   \  \           \                             
                                   |  |           |                             
                                 AGA TTAA         T
14788    7801074                                              .....T........C...  7801057
14788    4031646    ...A.....A.C...AGA.....AA..AC.T.A....CC........T.....A.CC-..  4031705
                                                   \                            
                                                   |                            
                                                   G
14788    8706016    ...A.......T...                                               8706030
14788    14798294                                            ......T.....A.....C  14798312
14788    20541814   ...A.....A.C......A....-...A..............T....T.....         20541873
                                   \   \           \                            
                                   |   |           |                            
                                 AGA TAAT          G
14788    20989618   ...A......AC..........A.-...---......CC...A....TG..........C  20989678
                                   \  \                                    \    
                                   |  |                                    |    
                                 ATA  T                                    C
14788    21157860   ...A.....G.C...........A-..A..T......CC................       21157799
                                   \  \            \                            
                                   |  |            |                            
                                 AGA ATAA          G
14788    14256360   ...A....TG.CA..........-...A..G......CC........T.....         14256419
                                   \  \           \                             
                                   |  |           |                             
                                 AGA ATAA         T
14788    22469256   ...A.....G.C...........-A..A..G......CC........T.....         22469197
                                   \  \           \                             
                                   |  |           |                             
                                 AGA ATAA         T
14788    8446832                                             ......T.....A..C.T.  8446850
14788    10566852                                            ......T.G...A......  10566834
14788    11086242   ...A.....G.T...                                               11086228
14788    14200971                                            ......T..T..A.CC...  14200953
14788    14362631                                      ........A...T..T....CC...  14362655
14788    18830011                                           .......T..T..A.C....  18830030
14788    20519888   ...A...T.G.T......A..C.CA..A..G.......C........T.....         20519830
                                   \     \        \                             
                                   |     |        |                             
                                AAGA     A        T
14788    22093834   ...A.....A.C...                                               22093848
14788    22157293   ...A.....G.C...                                               22157279
14788    10466442   ...AG..G.G.C.........-.CA..A.TG.......C.A......T.....         10466500
                                   \  \                                         
                                   |  |                                         
                                 AGA AAAA
14788    7177170                                             .....AT.....A.C....  7177188
14788    9360977    ...A.....A.C...                                               9360991
14788    11639060   ...A....GG.C...........-A..A..G......CC........T.....         11639001
                                   \  \           \                             
                                   |  |           |                             
                                 AGA ATAA         T
14788    11793077   ...A....TG.C...........A-..A..T......CC..............         11793018
                                   \  \            \                            
                                   |  |            |                            
                                 AGA ATAA          G
14788    11903739                                      ..C....A..G.T.....A..C...  11903715
14788    13616225                                          ....T...T.......CC...  13616205
14788    16935430   ..TA.....A.C...                                               16935444
14788    18278587   ...A.....G.C...                                               18278573
14788    21969602                                         ...............A.CCA.C  21969623
14788    23376911                                         .....T...T.C..........  23376890
14788    23518910   ...A....TG.....                                               23518924
14788    23832522   ...A.....A.C...                                               23832536
14788    5410230    ...A....TGCC...-.TAG...TC..A.....--..CC........T.......ACA..  5410174
14788    7512467    ..TG.G..TTA.T....T....-.A.CAT...CA-----.......AT....GA......  7512520
14788    25366475   ...A.....A.C...A.A....A....A..G......CC........T.....         25366532
                                         \   \    \                             
                                         |   |    |                             
                                        GA  CA    T
14788    2406657    ..TG.....AA...ATG.T.....C.GC.....-..-.G...A...AT........C...  2406716
                                                \                               
                                                |                               
                                               CT
14788    9810485    ...A....TG.C...AGA.....ACT.A...C....TCC........T.....A.CC-..  9810544
                                                  \                             
                                                  |                             
                                                  T
14788    1919496    ....G...T.ACT.-----...A.-....---.....C....AA...T.....A.CC.G.  1919445
                                                                             \  
                                                                             |  
                                                                             A
14788    18913556                                .......-.A........TTGT.........  18913585
14788    20901705   ...A....TG.C...A.A......A..T..G.......C........T.....A.C...   20901635
                                  \         \     \                             
                                  |         |     |                             
                              CAGAC        AT TAGCT
14788    21036401   ...A....ATTA...T.T....AC.-..---....G...........T..T..A..C...  21036346
14788    25522787   ...A....TG.C...AGA....A.C.G----......CC.T......T...G.A..C-..  25522841
14788    13949552                                             ....AT.....A.C..G.  13949569
14788    22473970                                             .....T......CCC...  22473987
14788    25141422   ...A....TG.C...........A-..A..T......CC.A......T.....A.CC..A  25141356
                                   \  \            \                            
                                   |  |            |                            
                                 AGA GTGA          G
14788    10040689                                            ......G.....A..C...  10040707
14788    16260729                                          .......A.........C...  16260709
14788    23593594                                            ......T.....A.G....  23593612
14788    11998191                                             .....T.....A.ACC..  11998208
14788    6159809    ...A.....ACC.........-.CA..A..G.......C........T.....         6159868
                                   \  \           \                             
                                   |  |           |                             
                                 GGA ATAA         T
14788    19389427   ..TA..AT.T.....A.A.....A-..A..T..A...CC...A....T.....-.GCC..  19389368
                                 \                 \                            
                                 |                 |                            
                                 C                 G
14788    21771409       .....T.A.C.A........AA.CATT...........A..........T......  21771465
                                                                           \    
                                                                           |    
                                                                           C
14788    559336                                            ........T.....T.ACC..  559356
14788    3656765                                           ...T....T.....A..C...  3656785
14788    8764266                                           .......AT.....A.CC...  8764246
14788    20947125   ...A...T.AAC...AGAT....A.-.A.........CC..A.....T.....A..C-..  20947067
                                                   \                            
                                                   |                            
                                                   G
14788    22139640   ...AG...TG.C...AGA.....A---..TT......CC........TG......GC...  22139579
                                                                         \   \  
                                                                         |   |  
                                                                       ACG  CA
14788    1484210    ...A...T.AACT..AGA..T..A-..A.........CC........T.....A.CC...  1484151
                                                   \                            
                                                   |                            
                                                   G
14788    731485     ......AA.T...CT..GA.AC.TA.AA..T......CC........T.....A.CCC..  731425
                                                   \                            
                                                   |                            
                                                   G
14788    17217969                                          ........T.....A.ACC..  17217989
14788    2664230                                           ........T.......CC..C  2664250
14788    12222444                                          ..A.....T.T...A..C...  12222464
14788    21822558                                          ........T.....A.C.G..  21822538
14788    23472487                                          ........T.....A.CC...  23472507
14788    11250703   ...AG.G..A.T.A...A..TC.A.TA.TTG.....TCC........T......C...G.  11250640
                               \     \                                   \      
                               |     |                                   |      
                               A     G                                  AA
14788    21339779                                  ......CC....-...T.....A.CC..G  21339806
14788    18468972   ..TA.G..TG.C...AGA.....A-..A..T.A....C..........T....A....--  18469029
                                                   \                            
                                                   |                            
                                                   G
14788    20643312   ...A.....A.C...AGA.T...A-..A..T......CC........T.....A.CC.G.  20643371
                                                   \                            
                                                   |                            
                                                   G
14788    13940680   ...A....TA.C...ACA.....A-..A..T.....TCG........T.....A.CC-..  13940622
                                                   \                            
                                                   |                            
                                                   G
14788    19785803   ...A...GTGAC...AGA...C.A-..A..T......CC.A......T.......C..G.  19785862
                                                   \                            
                                                   |                            
                                                   C
14788    1496985    ...A..CG.A.C...AGA..A..A-..A......A..CC.......AT...G...C..G.  1496926
                                                  \                             
                                                  |                             
                                                  T
14788    5622712    C..A....TAAC...AGA....A.-...---......CC........TA...CA.C....  5622769
                                                                               \
                                                                               |
                                                                              CA
14788    1408164    ...A...G.A.T...AGA.....A-..A........TCC........T..T..A.CC-..  1408106
                                                  \                             
                                                  |                             
                                                  T
14788    5158154    ...A....TA.T...A.AT....C-..A..T.A....CC........TA.-....ACC..  5158212
                                                   \                            
                                                   |                            
                                                   G
14788    25199086   ...A.....T.C...AGAT....A-..A....A....C.A.CT-...T.....A.C....  25199028
                                                  \                             
                                                  |                             
                                                  T
14788    6563736    ...A.....A.T...AGAT....A-..A..T......CC........T.....A..C-..  6563678
                                                   \                            
                                                   |                            
                                                   G
14788    15382875   ...A....TG.C..TAGA.........T.G--.....CA..AT....T.....A..C-..  15382933
                                           \ \                                  
                                           | |                                  
                                           A A
14788    25003656   ...A.....A.C...AGAT....A-..A..T.A....CC.......AT..T..A.CC-..  25003596
                                                   \                            
                                                   |                            
                                                 GTG
14788    20891879                                 .......A.-.......T..T..A.C....  20891851
14788    21282790   ...A....TG.A...AGA.....C-..AA........CC........T....GA.C.C--  21282733
                                                  \                             
                                                  |                             
                                                  T
14788    23685365   ...A.....T.C...ACG...C.A-.....T......CC........T...C.A.C..G.  23685425
                                                   \                        \   
                                                   |                        |   
                                                   G                        C
14788    21312384   ...A...TTGAC...AGA.....C-..A..T......CC........T.....A.CC-..  21312326
                                                   \                            
                                                   |                            
                                                   G
14788    25721843   ...A....TG.T...AG......C-..A..T......CC........TT....A.CC-..  25721785
                                                   \                            
                                                   |                            
                                                   G
14788    5979665    ...A....TG.C...AGA.....AA..A..T.......C..A.....T.....A.CC-..  5979724
                                                   \                            
                                                   |                            
                                                   G
14788    18104248   ...A.....A.C...AGAT....-A..A..G......CC.......AT.....A.C..G.  18104308
                                                  \                        \    
                                                  |                        |    
                                                  T                        C
14788    4517500    ...A.....AAC...........A-..A..T......CC........T.....A.CC-..  4517565
                                   \  \            \                            
                                   |  |            |                            
                                 AGA TTAA          G
14788    1913958    ...A...T.A.T...AGA.....-A..A..G......C........                1914003
                                                  \                             
                                                  |                             
                                                  T
14788    23611194   ...A.....G.....                                               23611180
14788    21132443   C..A...TTG.T...AGA.....A-..A..T.......C........TT....A.CCC..  21132502
                                                   \                            
                                                   |                            
                                                   G
14788    10147028   ...A.....A.CT......T...AG...---.....TC.........T..T..A.A....  10146967
                                   \    \                                   \   
                                   |    |                                   |   
                                 AGG    T                                   G
14788    12864344   ...A....TG.C...........-A..A..G......CC........T.....         12864285
                                   \  \           \                             
                                   |  |           |                             
                                 AGA AATA         T
14788    13016628   ...A......AC...AGA.....                                       13016606
14788    23433346   ...A...T.G.C...T.A.....-A..A..G.......C........T.....         23433287
                                   \              \                             
                                   |              |                             
                             AGACGCA              T
14788    3442825    ...AG..T.G.C...AGA.....A....---......CC........T.........G..  3442886
                                          \                                \    
                                          |                                |    
                                        AAC                               CC
14788    15205807   ...A....TG.....AGA.....A-..A..T.......C.A.A....T.....A.CC.G.  15205748
                                                   \                            
                                                   |                            
                                                   G
14788    25542967   ...A...G.A.C...AT..CAG---...---.A....C.........T..----......  25543016
14788    24595466   ..TA....TG.T.A.A.A.....A-.....-......C....T-...T..A....C.GT.  24595527
                                                       \                    \   
                                                       |                    |   
                                                     TAA                   CC
14788    23126697   .........                                                     23126689
14788    26330503   ...A.....                                                     26330495
14788    16001749   ..AA....TG.C...AGA.....A-..A..T.....TCC........T.....A.C--..  16001692
                                                   \                            
                                                   |                            
                                                   G
14788    4566720    ...A........AC.A.A......A.A..T.......C........AT.....         4566784
                             \                     \                            
                             |                     |                            
                         GGCCT               CTAGCTG
14788    21215826                                ........C.AAAA.......T......G..  21215796
14788    4164034    ...A....TG.C...AGA..T..A-..A......A...C........G.....A..C-..  4163975
                                                  \                 \           
                                                  |                 |           
                                                  T                 T
14788    8159424    ...AG..GTA.C...AGA.....A-..A.........CC........T..T..A.CC-..  8159366
                                                  \                             
                                                  |                             
                                                  T
14788    17932801   ..AA....TG.C...AGG.....A-..A..T......CC........T.....A.C..--  17932744
                                                   \                            
                                                   |                            
                                                   G
14788    19695494   ...A....TGAC...AGAT..C.-A............CC........T...A.-.A.C..  19695436
                                                  \                             
                                                  |                             
                                                  T
14788    21295056   ........TT.C....GA----..G.CTT.C......C....T-......T..A..C...  21295110
14788    23021675   ...A.....A.A...AT.G.T..A-..A..T.T..G.CC........T.....A.CC.G.  23021616
                                                   \                            
                                                   |                            
                                                   G
14788    1394607    ...A....TG.C...AGAT....A-..A..T.......C........T.....A.CC.T.  1394666
                                                   \                            
                                                   |                            
                                                   G
14788    15392260   ...A.....A.C...A.G..T..A-..A........TC..A.A....T..AC.A.CC-..  15392318
                                                   \                            
                                                   |                            
                                                   G
14788    24606063   ...A....TG.C...AGA.....A-..A..T.......C........T....G..CC-..  24606005
                                                   \                            
                                                   |                            
                                                   G
14788    8581940    ...A.....A.C.GTAGA....G.-..A..-.A....CC...A....T.....A.CC-..  8581996
14788    6912145    ...A....TGAC...AGA.....A-..A..T......CC........T.....A.CC-..  6912087
                                                   \                            
                                                   |                            
                                                   C
14788    22545334   ...A.....G.C...A.AT....A-..A..T....C.CC......G.T...C.A.CC-..  22545276
                                                   \                            
                                                   |                            
                                                   G
14788    10300842   G..A....TG.C...A.A..T..A-..A..T................T.....A.-----  10300788
                                                    \                           
                                                    |                           
                                                    T
14788    21617094   ...AT....A.C...A.A..T..T.T.......--...C...A.G..T..T..A....G.  21617155
                                                \                          \    
                                                |                          |    
                                               CT                         CC
14788    7626653    ...A....                                                      7626660
14788    10109989                                                   .......CC...  10110000
14788    12116458                                   .....CC.........T...AA.CC...  12116431
14788    20367761   ...AG..-..A....AGA......C..A..C......CC........T.....         20367819
                                            \     \                             
                                            |     |                             
                                       ACACTT     T
14788    723440     ...A.....A.C..TT..T.GC.-------.......CC........T.....A.CC-..  723491
14788    4472531    .C.A.....A.C...AGA.......T..C.---------........T.....A.C....  4472581
14788    20637961   ...A....T.ACT..AGAT......T----......T.C........T.....T.AC...  20638017
                                                                             \  
                                                                             |  
                                                                             C
14788    10915724   ...A...                                                       10915718
14788    5953930                                   ......CC..A...........A.CC...  5953961
                                                                    \           
                                                                    |           
                                                                  AGT
14788    24080231   ...A...T.A.C...AGA..--.....AA.T.....ACC....T..AT.....A.C..G.  24080291
                                             \     \                        \   
                                             |     |                        |   
                                             A     G                        C
14788    24388556   ...A...-.......A.A......A.A.C........CC........T.....         24388620
                                  \           \                                 
                                  |           |                                 
                             TCAGAC     ACTTACT
14788    8688820    ...A.....A.C...AGAT..-.AA...TGT......CC....A...T...C.-.AC...  8688877
14788    12134843   ...A...GT-....T...-....A.TA.CT.......CAC......ATA....T.CC...  12134900
14788    3463776    ....T..T.TT....T....T..AA...---......C......T...T....A..G...  3463835
                                             \                                  
                                             |                                  
                                           TAC
14788    500346     ...A....T-.C..T..G.....ACTA.TTG......CC........TT.A..A.CCC.G  500405
                                      \                                         
                                      |                                         
                                      A
14788    10695329   ...A.....A.C...AGATG...A-..A........TCC...-....TT....A.CC-..  10695272
                                                  \                             
                                                  |                             
                                                  T
14788    14504058   ...A....AAAC.....A......-..A.........CC........TT....A.CC-..  14504116
                                                  \                             
                                                  |                             
                                                  T
14788    459923     ...A.....A.CT..AGA.....A-..A.....C....C........T..A..A..C-..  459865
                                                  \                             
                                                  |                             
                                                  T
14788    25010709   ...A...GTG.....AGA....A.-...---................TG.-.AA.CCA..  25010655
14788    27139037   ...A.....T.C...ACA.....A-..A..T......CC........T.....A....G.  27138977
                                                   \                        \   
                                                   |                        |   
                                                   G                        C
14788    3182562    ...A.....A.C...AGA.....A-..A..T......C.........T.....A.ACC..  3182621
                                                   \                            
                                                   |                            
                                                   G
14788    13407751   ...A...GTG.C...AGA....A.-...---......CC........T....CA.CCCA.  13407806
14788    18478337   ..TA...TTT.A...TGA....-.A..T..T.......G.C......T..-..A.CC...  18478395
                                                   \                            
                                                   |                            
                                                   G
14788    7639304                                  .......CC........T.....A.CC...  7639275
14788    2584299    ...A.....ATC...AGA.....A-...........TC..A......T..T..A.CC-..  2584357
                                                    \                           
                                                    |                           
                                                    C
14788    11843329   ...A....TA.T...AGA.....A-..A..T.A....CC........T.C...A.CC-..  11843271
                                                   \                            
                                                   |                            
                                                   G
14788    17237954   ...AT....A.C...AGA.G...A-..A.-.......C.........T.....A.C.-..  17237895
                                                      \        \                
                                                      |        |                
                                                     AT        G
14788    25749100   ...A.....AAC...AGAT...A.-...---......CC........T.....A..CA..  25749155
14788    1482724    G..A.....A.C...AGA....AA-..A..T......CC........T.....A.C--..  1482781
                                                   \                            
                                                   |                            
                                                   G
14788    21200941   ...A.....T.T...A.A..T..C-..A..T......CC..TA....T..T..A.CC...  21201000
                                                    \                           
                                                    |                           
                                                    T
14788    935583     ...A...TTG.C...A..-....AC.A.CTG......CC........T.....A......  935643
                                                                           \    
                                                                           |    
                                                                          CG
14788    12348661   ...A...GTGAC...AGAT...CA-..C.......T..C..A.....T.......C.C--  12348718
                                                  \                             
                                                  |                             
                                                  T
14788    13017047   ...A...TAG.C...AGA.....A-..A..T.....TCC.......CT.....A.AC.A.  13017107
                                                   \                         \  
                                                   |                         |  
                                                   G                         A
14788    23129417   ..TG...GTTAC...A.A..T...-..A..T.......C........TTGT..A.CC...  23129476
                                                   \                            
                                                   |                            
                                                   G
14788    24729832   ...A....TG.C...AGA..T...-..AA.T.......C........T.....A.AAC.C  24729891
                                                   \                            
                                                   |                            
                                                   G
14788    3388436                                     ....CC........T..-..A.GC...  3388461
14788    7794275                                  ........C..A.....T.....A.CCC..  7794246
14788    14311140   ...A....TG.C...AGA.....A-.....T....T.CA.A......TT....T.CC-..  14311082
                                                   \                            
                                                   |                            
                                                   G
14788    17463683   ...A....TG.C...AGAT....A-..AA.T......CC........T.....-.GCC..  17463625
                                                   \                            
                                                   |                            
                                                   G
14788    7658742    ...A....TA.C...AGA.....A-..........TGCC.A......T..GAAA.CC.A.  7658801
                                                  \                             
                                                  |                             
                                                  T
14788    17530210   .....                                                         17530214
14788    8733001    C..A.....T.C...AGA....CT...A..T......CC........T..--.A.C....  8733060
                                             \     \                            
                                             |     |                            
                                             A     G
14788    19281659   ..TG.....T.A....CA.....C.GAAC.....C............T............  19281721
                                            \                              \    
                                            |                              |    
                                            A                             TC
14788    729294     ...A.....A.C...AGAT.T..A-..A..TG......C.......CT.....A..C...  729234
                                                     \                       \  
                                                     |                       |  
                                                     G                       C
14788    11560888   ...A....AG.C..TGGA.....A-..A..T......CC........TT....G.CC-..  11560829
                                                       \                        
                                                       |                        
                                                      TG
14788    10014556   ...A.....A.T...AGA.....A-..A.........CC........TTG...A.C.-..  10014498
                                                  \                             
                                                  |                             
                                                  T
14788    1136957    ..T.......ATT..AGA.....A-..A..T.T....CCC.......T.....A..C.G.  1136898
                                                      \                         
                                                      |                         
                                                      T
14788    5208350    ........TG.C...AGA.....A-..A..T......CC........T..A..A.CC-..  5208292
                                                   \                            
                                                   |                            
                                                   G
14788    17793551   ........TGTC..TA.A.....A-..AA.T......A....A....T..T..ACCC.A.  17793610
                                                   \                            
                                                   |                            
                                                   G
14788    3238586    ...G...G.A.C...A.AT...A.-...---.....TCC........T..--.A..C...  3238533
14788    14325421                                  ......CC.A......T.....G.CCC..  14325393
14788    15448306   ...A...T.T.C...TGAT....-...A..T.....TCA...T....T..--..-.....  15448362
                                                   \                            
                                                   |                            
                                                   G
14788    17396936   ...A....T.AT...-------..AT.--..............T....T.A..T.C....  17396885
                                                                   \            
                                                                   |            
                                                                   T
14788    6727688    ...A....TG.C...AGA.....A-..A..T......CC........T.....A.CC-..  6727746
                                                   \                            
                                                   |                            
                                                   G
14788    26307595   ...A....TG.C...AGA.G...A-..A..T......CAGA.A....T.......CC-..  26307537
                                                   \                            
                                                   |                            
                                                   G
14788    17194467   ...A....TG.C...AGA..T..A-..A..T.....T.C........T.....A.C..G.  17194527
                                                   \                        \   
                                                   |                        |   
                                                   G                        C
14788    8122619    ...C....TG.C...AGA.G...A-..A..T.....TCC........T.......CC-..  8122677
                                                   \                            
                                                   |                            
                                                   G
14788    8294060    ...A....TG.C...AGAA.....-..A..T.......C........T.....A.CC-..  8294118
                                                   \                            
                                                   |                            
                                                   G
14788    21960880   C..A....TG.C...A.A.....C-..A..T......CC........T.....A.CC-..  21960822
                                                   \                            
                                                   |                            
                                                   G
14788    2540944    G..-...GTG.C...AGA.....A-..A......A..CC...A....T.....A.CC.A.  2540885
                                                   \                         \  
                                                   |                         |  
                                                   G                         C
14788    19718760   ...AC....G.C...AGA.....A-..A..T.......C........-----.A...---  19718811
                                                   \                            
                                                   |                            
                                                   C
14788    20515757   ...A.....A.C...AGA.....C-..A.........CC........T.T..-..AC...  20515815
                                                  \                             
                                                  |                             
                                                  T
14788    15511800   ...-.....A.C...AGA......                                      15511778
14788    17334548   ...-...ATGTC...AGA.....A-...---......CC........T.....A..C-..  17334495
14788    1373589                                   ......C.........--......A....  1373615
14788    7909900    ...A....TG.C...AGAT...CA-.....T.....TCC........T.....A.C--..  7909843
                                                   \                            
                                                   |                            
                                                   G
14788    22088585   .C..C.....AC...TGA..A..A-..A...G......G...---...TGTG.-......  22088530
                                                  \                             
                                                  |                             
                                                  T
14788    6525784    ...A....TT.C..TGGAT....A-..A.........C.......G.T.....AT....C  6525844
                                                  \                        \    
                                                  |                        |    
                                                  T                        C
14788    12295750   ...A.....G.C...AGA.....A-..A..T......CC........T.....A.CC-..  12295808
                                                   \                            
                                                   |                            
                                                   G
14788    18692032                                                   .....A..C...  18692021
14788    22706161   ...A....T-....T..G......A.ACTT.......C...............         22706216
                                      \            \                            
                                      |            |                            
                                      A          CTG
14788    19251283   ...A...ATG.C...AGA.....A-..A..T......CC.A......TT..G.A.CC-..  19251341
                                                   \                            
                                                   |                            
                                                   G
14788    23985154   ...A.....A.C...A......-.A..A..T.....TCC.AA..G..T...AA.--....  23985097
                                                   \                            
                                                   |                            
                                                   G
14788    22511191   ...A....TG.C...AGA......-.....T.......C........T....CT.C..TG  22511250
                                                   \                            
                                                   |                            
                                                   G
14788    27121740   .C.A.....A.C...GGA..A..--..A..T......CC.A......T........C-..  27121683
                                                   \                            
                                                   |                            
                                                   G
14788    11446875   ...A...T.A.C.C.AGA...-..A..A.........CC........T.....-.A.C..  11446933
                                                  \                             
                                                  |                             
                                                  T
14788    24661418   ...A.....T.C...AGAT.........---......CC.A.A....T.....A..C-..  24661360
                                           \ \                                  
                                           | |                                  
                                           A AG
14788    1948745    ...A.....T.C...AGG.....A-..A....A....CC.......AT...A...CCC.A  1948804
                                                   \                            
                                                   |                            
                                                   G
14788    14285663   ...A.....A.C...A.AA....A-..A..-...A.AA.........T..T..A....G.  14285724
                                                           \               \    
                                                           |               |    
                                                          CC              CC
14788    1554133    ...A.....T.C...AGA...A......---.....ACC........T.....A.C.G-.  1554191
                                           \ \                                  
                                           | |                                  
                                           A AG
14788    21221803   ..-.....TA.T...A.G.....A-..A..T......C..A.A...CT..----.CC...  21221857
                                                   \                            
                                                   |                            
                                                   G
14788    926611     ...A....TGCC...AGA.....A-..A..T......CC..A.....T.....A.CCC..  926552
                                                   \                            
                                                   |                            
                                                   G
14788    938280     ...A...GTG.C..........A.-...---......CC...A....G..T.......A.  938340
                                   \  \                                      \  
                                   |  |                                      |  
                                 AGA  T                                      G
14788    18870967   ...G.....A.C...A.A.....C-..A..T......CC........TT.-..G.A.C..  18871025
                                                   \                            
                                                   |                            
                                                   G
14788    10060695   ...A....TGAC...A..T......-------.....C.........T..T..A..C-..  10060749
                                    \                                           
                                    |                                           
                                  GAT
14788    14358433                                  ......C.....T.....C.AG-......  14358406
14788    7158716    ...AT.AGTG.A...T.....C.AC..AC.-......CC........T.G.C..T..---  7158661
14788    19381687   ..TG..G..TA....TGTT.....-..AA.-......CC....T...TT....T.C....  19381627
                                                     \                    \     
                                                     |                    |     
                                                    AA                    G
14788    7306726                                     ..............T.....-.AC...  7306701
14788    10731545                                ...A....A..TA.....T.....G..A...  10731511
                                                                             \  
                                                                             |  
                                                                          GCTC
14788    15859441   ...A....T-....T..G.....AC.A.CTG...A..C.........T.CT..A....G.  15859381
                                      \                                     \   
                                      |                                     |   
                                      A                                     C
14788    10168843                                                           ....  10168840
14788    13787078                                    ....C.........T.....A.C....  13787049
                                                                            \   
                                                                            |   
                                                                          AAC
14788    13852068   ...A....TG.C..AG...--..TA..A........TCC........T...C.A...-..  13852125
                                                   \                            
                                                   |                            
                                                   G
14788    942415                                    ......C.....T...T.....A.CC-..  942442
14788    11849459   ...A....TA.C...AGA......-..A..T.....TC.........T....-..A.C..  11849517
                                                   \                            
                                                   |                            
                                                   G
14788    4517875                       ...A...A....A..CG...A.......T.....A.C..G.  4517916
                                                                            \   
                                                                            |   
                                                                            C
14788    20059946                                  ................T.....T.AC...  20059917
                                                                             \  
                                                                             |  
                                                                             C
14788    23585348   ...A..ATTG.C...-.GA.A..TA..A.........CC........T.....A.CC-..  23585290
                                                  \                             
                                                  |                             
                                                  T
14788    9469830                                   ......CCA...T...T.....A.AC...  9469859
                                                                             \  
                                                                             |  
                                                                             C
14788    19052291                                  ......CC........T....-..ACC..  19052318
14788    23594163                                  ......CC........T....-..AC...  23594190
14788    5238168                                   ......CC......G.T.....A..C-..  5238141
14788    27150441                                 .......CC........T....CA.CC...  27150412
14788    416838                                     ......C........T..T..-..CC..  416864
14788    15361378                                            ...C..T........--..  15361362
14788    2368763                             ..A........GCC..A....A......-.G.C..  2368796
14788    15246578   ...A....TGAC...A....T..A-..A.........CC........T.....-.GCC..  15246636
                                                  \                             
                                                  |                             
                                                  T
14788    18632703                                 .......................A.ACC..  18632733
                                                                         \      
                                                                         |      
                                                                         A
14788    20260270                                    ....CC........T.....-..CC..  20260245
14788    964553                                    ......C..A.....AT.....-.GC...  964526
14788    8037368                                                    .....A...-..  8037378
14788    12238840                                  ......C.........T..T....C....  12238810
                                                                          \     
                                                                          |     
                                                                         TA
14788    17361439                                  ......CC........T.....-.GCC..  17361466
14788    26585358                                  ......CA........T..TG...AG...  26585389
                                                                         \      
                                                                         |      
                                                                       GTG
14788    2483497                                  ..A....C.........T.....-.G.C..  2483469
14788    3396268    ...A.....A.-..TT.GATA..TA..A.........C..A..T...T.....A.CC-..  3396210
                                                  \                             
                                                  |                             
                                                  T
14788    10207714                                 .................TA....-.A.C..  10207686
14788    10928727                                 .......C.A..-....T.....-..CC..  10928700
14788    15432609                                  ......CC.....C..T.....A.AC-..  15432636
14788    24312879   ...A.....A.C..TAGA.....A-..A..T......CC.A......T.....-.GCC..  24312937
                                                   \                            
                                                   |                            
                                                   G
14788    13646030   ...A...A.A.C...AGA.....A.T..C--.......C........T.....A.CC-..  13646086
14788    10687273   ..T...AT.T...CT..G....A.-...---......CC........T.....A.C..G.  10687334
                                      \                                     \   
                                      |                                     |   
                                  ATACT                                     C
14788    20110535   ...A....TG.C...A.A.....A-..A.........CC........T.....A.CC-..  20110593
                                                  \                             
                                                  |                             
                                                  T
14788    1690547                                   ......CC........T.....A..C-..  1690574
14788    6576502    ...A.....A.C...AGA.....A-..A......A..C.........T.....A.CC-..  6576560
                                                  \                             
                                                  |                             
                                                  T
14788    10324069                                    ....C.........T.....A.C--..  10324045
14788    5306254    ...A....TG.C...AGA..T..A-..A..T......CC........TT....A.C.-..  5306196
                                                   \                            
                                                   |                            
                                                   G
14788    17117229                                                            ...  17117231
14788    5070798                                   ......C...A....TT..T.......TG  5070826
14788    19645796                                    ....C.........T.....--.GC.C  19645820
14788    24473968                                  ....GT.G...A..G..A...--......  24473994
14788    16841308   ...A....TG.C...AGA.....A-.....T......C.........T.....-.C.C..  16841366
                                                   \                            
                                                   |                            
                                                   G
14788    15638572                                 .............G...T....C.C.C...  15638601
14788    616668     ...A.....A.C...AGA....-.A..A.TT......C.........T.....A.CC-..  616726
                                                    \                           
                                                    |                           
                                                    T
14788    4702018                         .......---......CC........T...C.A...C..  4701981
                                                                            \   
                                                                            |   
                                                                           AA
14788    6608143                                   ......CC........T.....A.CC-..  6608170
14788    15281985                                ........CCAA......T.....A......  15282015
14788    17487897   ...A....TG.C...AGG.....A.TA......--...C....T...T.....A..C-..  17487955
                                                \                               
                                                |                               
                                               CT
14788    6817992                                   ......CC.....T..T.......CC-..  6818019
14788    11554099                                  .....TCC....T...T.....A..C-..  11554126
14788    16354515                                  ......CC..............G.-CC..  16354488
14788    11892424                                 ........C...A....T...AA.T.CA..  11892453
14788    13601942                                   .....CC........T.....A.CC-..  13601916
14788    19434698                                          ..A.....T.....T.C.CA.  19434678
14788    26271000   ...A......AA...AGA..G..A-......C.....C.....A...T....C.G---.C  26271056
                                                  \                             
                                                  |                             
                                                  T
14788    18487750                                  .........T.....C.TC...A.C....  18487722
14788    7154043    ...A.....A.C...ACAT....A-..A.........CC..T.....T.....A.CC-..  7154101
                                                   \                            
                                                   |                            
                                                   G
14788    19707550                                  ......CC........T.......AC...  19707522
14788    17391584                                  ......CC........T.....A.AA...  17391555
                                                                             \  
                                                                             |  
                                                                             C
14788    1007856                                   .......G..A.....A..T...T.C...  1007884
14788    1764834    ..A....T.T.C...TG.A....T.A--..C....GTG........TT..T..T.C.GT.  1764775
                                                     \                          
                                                     |                          
                                                    CG
14788    5536785                                   ...........A....T..-....G....  5536757
                                                                             \  
                                                                             |  
                                                                             C
14788    16180513   ...A.....A.C.....A.....A-..A.........CC........T.....A.C.CTG  16180572
                                                  \                             
                                                  |                             
                                                  T
14788    2493794    .G.A.....A.-..T..GATA..T...A.AT.......C........T.....T.C.-..  2493736
                                                   \                            
                                                   |                            
                                                   G
14788    5798345                                 ..................T.......CC-..  5798374
14788    14323837   ...A....TG.C..........A.-...---......CC........T.....A.CC-..  14323895
                                   \   \                                        
                                   |   |                                        
                                 AGA   T
14788    7085703    ...A.....A.C...AGA.....A-..A..T.....T.G........T.......C.-..  7085761
                                                   \                            
                                                   |                            
                                                   G
14788    16323654   ...A....T-....T........A-.....T......C.....T...T..T..A.CC-..  16323712
                                      \            \                            
                                      |            |                            
                                      A            G
14788    11597927                                 .......C.........T.......CC-..  11597955
14788    3288518                                   ......CCA...A...T.....T.A....  3288547
                                                                             \  
                                                                             |  
                                                                             C
14788    5112522    ...A....T-.....AGA.....A-..A.........C....A..........A..C-..  5112579
                                                  \                             
                                                  |                             
                                                  T
14788    6384880    ...AC....G.T...AGA....A.-...---......CC........T.....A.CC-..  6384934
14788    17066245                                  ......CC........T.....A.A.-..  17066218
14788    19206040                                ........C.........T.....A.C.-..  19206069
14788    19767409                                  ......CC................CC-..  19767436
14788    1144997    ...A.....A.C...A.AT..A..-..A..T......CC........T.......CC-..  1144939
                                                   \                            
                                                   |                            
                                                   G
14788    1396295    ...A.....A.C...AGA.....C-..A..T......CC........T.....A.CC-..  1396237
                                                   \                            
                                                   |                            
                                                   G
14788    7208268    ...A....TG.C...AGA.....A-..A..T.......C...A....T.....A..C-..  7208210
                                                   \                            
                                                   |                            
                                                   G
14788    9375018    ...A.....A.C...AGA.....A-..A..T......CC......C.T.....A.C.-..  9374960
                                                   \                            
                                                   |                            
                                                   G
14788    12766987   ...A....T-.......A....-.C..A..T....G.CC........T.....A.C.-..  12767045
                                      \            \                            
                                      |            |                            
                                      A            G
14788    18087879                                 ........G........T..T..A.C.-..  18087851
14788    18246264                                  ..C...CC..............A.A.-..  18246237
14788    21889089   ...A....TG.C...AGA.....A-..A..T......CC........T.......C.-..  21889031
                                                   \                            
                                                   |                            
                                                   C
14788    22263072   ...A....T.T....AGA.....A....---......C.....A...T.....A.CC-..  22263132
                                \           \                                   
                                |           |                                   
                               GC         ATA
14788    856810                                    ......CC........T.......CC-..  856783
14788    1905736                                   .......C.........T....A..C-..  1905709
14788    2316615                                   ......C...A.....TT.......C-..  2316642
14788    5981313                                   ......C.........T.....A.CC-..  5981286
14788    11523908   ...A....TG.C...AGA.....C-..A.........CC.......AT.......CC-..  11523850
                                                  \                             
                                                  |                             
                                                  T
14788    13851365                                  ......AC........T.......CC-..  13851392
14788    21875294   ...A....TG.C...AGAT....A-..A..T.......C...A....T.....A.CC-..  21875232
                     \                             \                            
                     |                             |                            
                    CAGT                           G
14788    21989802                                  ......C.........T.....A.CC-..  21989829
14788    25069823                                  ......C.....A...T.....A.CC-..  25069796
14788    25149497                                  ......CA........T.....A.CC.G.  25149469
14788    1551404                                   ....G.C.........TA..AA.C.....  1551376
14788    7187366    ...A..A...A....TG.T....TA..A.......G.CA...A..-.T.....G......  7187431
                                             \     \                       \    
                                             |     |                       |    
                                          TTTA     A                      CC
14788    9618319    ...A....T-.....AGA.....A-..A..T......CC.......AT.....A..C-..  9618376
                                                   \                            
                                                   |                            
                                                   G
14788    18940339   ...A.G...G.C...AGA.....A-..A..T......CC........T.....T..C-.G  18940281
                                                   \                            
                                                   |                            
                                                   G
14788    19076739   ........TG.C...AGA.C....-..A..T.......C........T.....A.C.-..  19076797
                                                   \                            
                                                   |                            
                                                   C
14788    19295512                                  ......C......G.AT..T..A..C...  19295540
14788    24207723   ...A....TA.C...AGA.....A-..A..T......CC........T...C.A..C-..  24207665
                                                   \                            
                                                   |                            
                                                   G
14788    5028208                                          .........T.....A.G.-..  5028188
14788    7165814                                     ....CC.A......T........C-..  7165789
14788    7766035                                  ....A..CC........T.......CG.T.  7766006
14788    14805794                                    ..G..A...A...ATT....-....T.  14805819
14788    15815365                                 .......CC.......CT.....A..CC.A  15815336
14788    16038426                                 .......CC........T.....A.CC-..  16038398
14788    16898124                                 ........C........T.....A.CC-..  16898152
14788    17044563                                 .......C.........T.....A.CC-..  17044591
14788    18812837                                          ...T....T.....T.....G  18812857
14788    20185063                                    ....CC.......A........CC-..  20185088
14788    338743                                    ......CC.C......T........C-..  338716
14788    1194708                                   ......CC........T.....A.CC-..  1194735
14788    2630119                                   ......C.........T..T..A.CC-..  2630146
14788    3514876                                   ......CC...T....T.......AC-..  3514849
14788    4165520                                   ......CC...T....T.....A..C-..  4165547
14788    4186821                                   ......CC...A....T.......CC-..  4186848
14788    6443854                                   ......CC........T.....A.CC-..  6443827
14788    6573381                                   ......CC........T.....A.GC-..  6573408
14788    7162355                                   ......CC............A--..C..A  7162328
                                                                              \ 
                                                                              | 
                                                                              A
14788    7329461                                   ......CC........T.....A.CC-..  7329488
14788    8750603                                   ......CC........T.....A.CC-..  8750630
14788    9418259                                   ......CC...A....T.....A..C-..  9418286
14788    9825775                                   ......C.........T.....A.C.-..  9825748
14788    11043172                                  .......C........T.....A.CC-..  11043145
14788    11893504                                  .......C........T.....A.CC-..  11893477
14788    12189515                                  .......G........T.....A.CC-..  12189542
14788    14633144                                  ......CC........T.....A.CC-..  14633171
14788    16234621                                  ......CC........T.......CC-..  16234648
14788    17186989                                  ......CC........T...G...CC-..  17186962
14788    17464791                                  ......CC...A....T.....A.CC-..  17464764
14788    18681203                                  ......CC.......AT.....A.C.-..  18681230
14788    18943013                                  ......CC..C.....T.......CC-..  18942986
14788    19591368                                  ......CC........T.....A..C-..  19591341
14788    19702987   ...A....TG.A...AGA.....A-.....T......C....A.G..T.....A.CC-..  19703045
                                                   \                            
                                                   |                            
                                                   G
14788    19765702                                  ......CC........T.....A.CC-..  19765675
14788    20583034                                  ......CC....A...T.....A.C.-..  20583007
14788    20617699   ..TG.....T.....TGA..T..-...AC..............T...T..T....C....  20617638
                                                 \                         \    
                                                 |                         |    
                                                 T                        CC
14788    20723428                                  ......CC........T.....A.CC-..  20723455
14788    20875788                                  .....TC.........T.....A.CC-..  20875761
14788    20984395                                          ........T.....A.C.-..  20984414
14788    21194114   ...A.....A.C...AGA.....A-..A..TG.....C..T......T.....A.CC-..  21194056
                                                    \                           
                                                    |                           
                                                    A
14788    21762024                                  ......CC........T.....A.CC-..  21761997
14788    22558410                                       ..G........T.....A..C-..  22558388
14788    22672366                                  ......CC..A.....T.....A..C-..  22672339
14788    22812465                                  ......C.........T.....A.CC-..  22812438
14788    23590127                                  ......CC........T.....A.CC-..  23590154
14788    26929943                                  ......C..A......T.....A.CC-..  26929970
14788    1767135    ...A....TG.C....GA.....A-..A.........CC...A....T.....A.CC-..  1767077
                                                  \                             
                                                  |                             
                                                  T
14788    2164060                                  .......CC........T.....A.CC-..  2164032
14788    3464986                                    ..C............T....A.C.CC..  3465013
14788    4450379    ...A...T.T.C...AGA.....A-..A......A...C...T...AT.......-----  4450433
                                                  \                             
                                                  |                             
                                                  T
14788    5973861                                   ................T.....A.CC-..  5973892
                                                             \                  
                                                             |                  
                                                          ACTG
14788    6569755                                   .......C........T.....A.CC-..  6569727
                                                            \                   
                                                            |                   
                                                            A
14788    6755878    ...A....TG.T...AGA.....A-..A.........CC..A.....TTG...A..C-..  6755820
                                                  \                             
                                                  |                             
                                                  T
14788    7087605                                    .....CC....T...T.......CC-..  7087631
14788    7229511                                   ...A..CC........T.T...A.C....  7229539
14788    7656960                                  ......ACC........T.C...A.CC..G  7656989
14788    12587189                                 ......TCC........T........C-..  12587161
14788    13303049   ...A....TG.C.....A..T..A-..A..T......CC........T..T..A.CC-..  13303107
                                                   \                            
                                                   |                            
                                                   G
14788    14384452   ........TG.T...AGA..T..A-..A.........CC..A.....T.....A.CC-..  14384510
                                                  \                             
                                                  |                             
                                                  T
14788    14826103                                   .....CC........T.....A.CC-..  14826077
14788    15397695                                 .......CC........T..T..A.C.C.G  15397724
14788    16019707                                  ......CC...AT....T.........G.  16019737
                                                                           \    
                                                                           |    
                                                                          CC
14788    16469678                                 .......CC..A.....T.....A.CC-..  16469650
14788    17066778                                 .......CC....T..AT.....A.C.-..  17066806
14788    20042750   ..AA.....G.C..........A.-...---......CC..A....AT.......CC-..  20042808
                                   \  \                                         
                                   |  |                                         
                                 AGA  T
14788    21068155                                 .......C.........T.....A.CC-..  21068127
14788    21930703   ...A....TG.C....GA.....A-...---......CC...A....T.......CACTG  21930758
14788    23130675   ...A.....A.T...AGA.....A....---......C.A..-....T.......CC-..  23130618
                                            \                                   
                                            |                                   
                                          CTA
14788    24069572   ...A....TG.C...AGA.....A-..A..T......CC........T..T..A.CC-..  24069630
                                                   \                            
                                                   |                            
                                                   G
14788    24191605                                 .......CC........T.....A.CC-..  24191633
14788    25713040                           ......T......CC..A...........A.CC-..  25713005
                                                   \                            
                                                   |                            
                                                   G
14788    26209599                                 ........C.......AT.....G.CC-..  26209627
14788    5673702                                  .........GA......T............  5673733
                                                                          \     
                                                                          |     
                                                                         CC
14788    6503525    ...A....TG.C...AGG.....-...A....A....CC........T......TCC.G.  6503466
                                                  \                             
                                                  |                             
                                                  T
14788    6405694    ...A...ATA.....AGA.....A-.A.CTG.A..C..C........TT....A.C..G.  6405753
                                                                            \   
                                                                            |   
                                                                            C
14788    14740746   ..A-.....T.T...T....G..TA.CT.....GT--..........T.....G-.C...  14740691
14788    16162046   ...A.....A.C..TAGA....A.-...---.......C........T.....A..C-..  16161992
14788    14848683   ..TG......A.G..T.......AA-..C...C....C.........TA......C....  14848622
                                                   \                         \  
                                                   |                         |  
                                                   G                        AC
14788    12167789                                  ................T.....G.CC...  12167761
14788    12827661                                  ......C.........T.......CC-..  12827688
14788    17336734                                 .......CC........T.....A.CC-..  17336762
14788    22082658                                  ......CC........T.....T..CC.A  22082686
14788    4107136    ...A.....A.C...ATTT...A.-...---.T.....C........TT.T..A.CC..A  4107191
14788    11844929                                  ....G.C.........T.......C.-..  11844956
14788    14297287                                  .....TC.........T....CA..C.G.  14297315
14788    20497861                                   ....A....A......T.A..A.C....  20497834
14788    2268367                                   .....TC..A......TG....A.C.-..  2268340
14788    15811255   ...A...A.A...CT..G.....A-..A.........CC........T.....A.CCCTG  15811315
                                      \            \                            
                                      |            |                            
                                      A            G
14788    20785921   ...A....TG.C...A.A....A.-...---......C.G...A...T.....A.CCC.A  20785866
14788    22671811                                   .....CC........T.......CC-..  22671785
14788    2728469    ...A....TG.C...AGA.....A-..A..T......CA........T.....A..CATG  2728410
                                                   \                            
                                                   |                            
                                                   G
14788    6359528                                   ....G.CC........T..T..A....G.  6359556
14788    6578421    ...A.....A.C...AGA.....C-..A..T.......C.......AT.....A.CA-..  6578479
                                                   \                            
                                                   |                            
                                                   G
14788    8547885                                   ......C.......G.T.....A.CCC.A  8547857
14788    9879895                                          .........T.....A.G..G.  9879916
14788    11150337   ..T...........TTG......A....C.---.A..C.....G...TT....-..CC..  11150278
                              \             \                                   
                              |             |                                   
                              A           CTA
14788    11501829                                 ........G...A....T....GA.CC.A.  11501800
14788    13324665                                  .......C....A.G.T.....A.CC..C  13324637
14788    173657     ..AG....TT.....TG.....--.A....T..G...A..A....T.T...AG.--....  173713
                                                  \                             
                                                  |                             
                                                  T
14788    2405890                                   .......C........T..T..A.CC-..  2405917
14788    14201778                                  ......CC........T.....A.CGC.G  14201750
14788    16681626                                         ..T......T.....A..A...  16681605
14788    17254276                                          ........T.....A.CC..A  17254296
14788    22668561                                  ......CC..AA....T.....A...-..  22668534
14788    7048546    ...A....TG.C...AGA.....A-..A.........................A.--C.C  7048489
                                                  \                             
                                                  |                             
                                                  T
14788    22574644   ...A....TA.C...AGA.G...A-.....T...A...C........T.....T.AC-..  22574702
                                                   \                            
                                                   |                            
                                                   G
14788    9766878                                   .......C........T..A..A.A.-..  9766905
14788    5303481    ...A....T-....T..G.....C-..A..-.......A........T.....G.C.GT.  5303424
                                      \                                         
                                      |                                         
                                      A
14788    7396479    ...A....TG.C...A.A.....A-..A..T......CC........G.....A.CC.G.  7396419
                                                   \                         \  
                                                   |                         |  
                                                   G                         A
14788    11518729                                  ..G...C.........T.......CC.G.  11518701
14788    13807018   ...A.....A.C..TA.A.....A-..A..T......CC........T....CA....G.  13806958
                                                   \                       \    
                                                   |                       |    
                                                   G                       C
14788    15331382                                  .....TC.........T.....A.A..G.  15331354
14788    24179595                         .....--.....................T..A.C...-  24179629
14788    25573911                                  .......C........T.......GC.T.  25573939
14788    3593712    ...A.....A.C...A.G.....A-..A...G.....CC........TT......CC..A  3593771
                                                    \                           
                                                    |                           
                                                    C
14788    10469236                                  ......C.........T.....A.C.GT.  10469264
14788    15458292   C.GG......A....AGA.....A-..A.........CC..............A.C....  15458351
                                                  \                             
                                                  |                             
                                                  T
14788    14244180                                  ......CC........T.....A..C.G.  14244152
14788    26741989   ...A....TT.C.....A.....C.-....T...A..CC........T.....T.GC.G.  26742049
                                                   \                         \  
                                                   |                         |  
                                                   G                         C
14788    6368618    ...A...---.TGA.G.TT...A.-...---......CC........T..TG.A.C.GT.  6368566
14788    4185118    ...A....T-.T..T........A-..A.........CCAT......T.....A.C..G.  4185058
                                     \            \                         \   
                                     |            |                         |   
                                     G            T                         A
14788    9951838                                     ....C.........T.....A.GC.TG  9951812
14788    10721702                                  .......C........T.....A.C.-..  10721729
14788    11710741   ...A....TG.C..TG.A.....A-..AA.......TCC........T.....A.CC-..  11710799
                                                  \                             
                                                  |                             
                                                  T
14788    11830002   ...A.....A.C...AGA.....A-..AA.T......CC..A.....T.....A.C..G.  11829942
                                                   \                        \   
                                                   |                        |   
                                                   G                        C
14788    13076516   ..A-.....GAC..TAGA.....A-..A..T......CC..A.....A.....G....--  13076572
                                                   \                            
                                                   |                            
                                                   G
14788    15890143                                    ....C....A...AT.......A...C  15890169
14788    19574180                                  ....T.C.........T.....A.CC...  19574208
14788    15409482                                  ......C........AT....CG....G.  15409512
                                                                           \    
                                                                           |    
                                                                          CC
14788    25040684   ...AT....T.T...AGA.....A-..A..T.....TCC........T.....A.CCCA.  25040625
                                                   \                            
                                                   |                            
                                                   G
14788    6019375    ..T..G.T.T.....T..T.T.A.-..AA.T.....T..GT.A....T............  6019316
                                                   \                            
                                                   |                            
                                                   G
14788    11252284   ...A....TG.C...TGA.T...A-..A.........CC...A....T..T..A....G.  11252344
                                                  \                         \   
                                                  |                         |   
                                                  T                         C
14788    17232087                                 .......CC........T.....A.CC-..  17232059
14788    22968947   ...A.....TTTG..AG--....TG..T..T.......C....A...TT....T-....A  22969004
                                                    \                           
                                                    |                           
                                                    T
14788    24989734                                  ......CC........T.....-..G.A.  24989707
14788    15822995   ...A...T.G.C...AGGT.....-..A..TG.....CC........G.....A....G.  15822935
                                                    \                       \   
                                                    |                       |   
                                                    C                       C
14788    3706997                                     .....G....T...T......-...G.  3707022
14788    22428252   ...A....TGAT...AGA.....A-..A..T......CC........T.....A.C..G.  22428192
                                                   \                        \   
                                                   |                        |   
                                                   G                        C
14788    22628287                                  ..A...C........CT............  22628315
14788    14264911                           ...A.........C........ATT...........  14264874
                                                                         \      
                                                                         |      
                                                                        AA
14788    7539768                                   ......CC........T....A...C...  7539796
14788    19247635   .A.G..-...T...T..GACA..TC..A..T.....T.CC.............A.CC...  19247694
                                                   \                            
                                                   |                            
                                                   C
14788    1993557                                       ..C....A....T.....A.A..T.  1993533
14788    14807342   ...A....T.A.T..T..T....AA---------.C....A..A..TTAG..........  14807392
14788    15850612                                  ......C.-.......T.....A.C..T.  15850585
14788    5817203    ...A.....G.C...AGA.....-......T.....T.C.C......T.....-.C.A..  5817261
                                                   \                            
                                                   |                            
                                                   G
14788    6325809                                   ......CC........T.....A.CC-..  6325836
14788    7595212                                     ....C....A....T..-.........  7595184
                                                                           \    
                                                                           |    
                                                                         AAC
14788    8689551                                          ....A..G........CC..T.  8689572
14788    10029517                                    .............AT..T..A.CC.A.  10029543
14788    12512140                                  ................T.....T..G...  12512112
14788    16781747                                  ......C.........T..T..A..C..A  16781719
14788    24008788   ...A.....A.C...AGAT....A-..A..T.......C........T.....A.C--.C  24008845
                                                   \                            
                                                   |                            
                                                   G
14788    14470263                                           .......T...A.A..C...  14470242
                                                                           \    
                                                                           |    
                                                                          CC
14788    15690262   ..TG.T....---........A.T...A..T......CC........TT....A......  15690323
                                      \      \     \                       \    
                                      |      |     |                       |    
                                      A      A     G                      CT
14788    9751802                                  ....................T...CC.---  9751828
14788    21548456                                  ......C.....G...T..T..A..C...  21548485
                                                                 \              
                                                                 |              
                                                                 G
14788    20805914                                  .......C........T.....A.C..G.  20805885
                                                                            \   
                                                                            |   
                                                                            C
14788    3457965                                    ......C....T...T.....A.CC...  3457992
14788    6785487                                  .......CC...T....T.....--.C...  6785460
14788    2064230                                   ................T....CT......  2064200
                                                                            \   
                                                                            |   
                                                                           CC
14788    5657863                                   ......C.........GTGT.........  5657893
                                                                           \    
                                                                           |    
                                                                          AC
14788    13866591                                   .....CC..A.....T..T...-.C...  13866617
14788    26835259                                    ....CC........T........C...  26835285
14788    14410220                                 .......C.........T..........G.  14410250
                                                                           \    
                                                                           |    
                                                                           G
14788    20820730                                  ......CC........T.....A......  20820701
                                                                             \  
                                                                             |  
                                                                             C
14788    14804063                                ........CC........T.....A.C..G.  14804094
                                                                            \   
                                                                            |   
                                                                            C
14788    9033125                                  .......CC........T....GA......  9033094
                                                                             \  
                                                                             |  
                                                                            AA
14788    18765932   ...A...GT-....T..G.....A-..A.......T.CC........T.....A..C.G.  18765992
                                      \           \                          \  
                                      |           |                          |  
                                      A           T                          G
14788    776477                                    .......C...C....T.....A.C..G.  776506
                                                                            \   
                                                                            |   
                                                                            C
14788    924458                                    ......CC........T.....A.CC...  924429
                                                                             \  
                                                                             |  
                                                                             C
14788    3916748                                           ........T.....A....G.  3916727
                                                                            \   
                                                                            |   
                                                                            C
14788    6322889                                   ......C.........T.....A.C..G.  6322860
                                                                            \   
                                                                            |   
                                                                            C
14788    9486329                                   ......CC....T...T.........C--  9486355
14788    10142253                                  ......CC........A.....T.CC...  10142282
                                                                             \  
                                                                             |  
                                                                             C
14788    12393587                                ........CC....T...T.....A....G.  12393618
                                                                            \   
                                                                            |   
                                                                            C
14788    12509556   ...A..A..A.-..G..T.....A-..A..T...T..CC........T.....G.C.-..  12509614
                                      \            \                            
                                      |            |                            
                                      A            G
14788    13603569                                  ......C.........T.....A.C..G.  13603598
                                                                            \   
                                                                            |   
                                                                            C
```
