## Supplementary File S1B for "Recurrent erosion of *COA1/MITRAC15* demonstrates gene dispensability in oxidative phosphorylation": Supplementary_File_S1B.txt (part 414 of 732)

```
14788    22977286                                  ......CC........T.....A.CC...  22977315
                                                                             \  
                                                                             |  
                                                                             C
14788    19820212                                  ......C........AT......C...G.  19820182
                                                                            \   
                                                                            |   
                                                                           CC
14788    24305046                           ................A..T...T.....A.C--..  24305011
                                                 \                              
                                                 |                              
                                                AC
14788    4347800                                   ..A...CA......C.T.......C..G.  4347771
                                                                            \   
                                                                            |   
                                                                            C
14788    10650878                                  ......C.........T.....AGC..G.  10650907
                                                                            \   
                                                                            |   
                                                                            C
14788    19467594                                          ........T.......CCCT.  19467574
14788    22262781                                  ......CC........T.....AGC..G.  22262752
                                                                            \   
                                                                            |   
                                                                            C
14788    706735                                      ..........T...T..T.....C...  706709
14788    4612598                                   ......CC........T....G-.CC.G.  4612571
14788    9385373                                  ..T....C....A....T.......CC-..  9385401
14788    3042835    ...-...G.-..T...CG..T..A-..A..T................TG...........  3042896
                                                   \                     \   \  
                                                   |                     |   |  
                                                   G                   AAC   G
14788    14293733                                    .........A....T.......C....  14293706
                                                                         \      
                                                                         |      
                                                                         T
14788    24732615                                  .......C........T.....A.C..G.  24732586
                                                                            \   
                                                                            |   
                                                                            C
14788    15387441                                    .............AT......T.....  15387469
                                                                         \      
                                                                         |      
                                                                        AG
14788    18499461                                 .......CC........T.....A.C--..  18499488
14788    5175165                                   ......CC........T.....A.C..G.  5175194
                                                                            \   
                                                                            |   
                                                                            C
14788    6741468                                   ...A..CC........T.....A.CC-..  6741441
14788    8519110                                   ......CC........TG...AA....A.  8519139
                                                                            \   
                                                                            |   
                                                                            G
14788    10140046                                  ......CC........T......CA.G..  10140016
                                                                         \      
                                                                         |      
                                                                        AC
14788    16793394                                    ....CC........T..G..A.C....  16793367
                                                                             \  
                                                                             |  
                                                                             C
14788    18774953                                  ......CC........T.....A.CC-..  18774926
14788    19638164                                  .......GGA......T.....A.C..G.  19638135
                                                                            \   
                                                                            |   
                                                                            C
14788    21776210                                  ......A.........T.....AGC....  21776181
                                                                            \   
                                                                            |   
                                                                            C
14788    12093694                                    ....C.........T......T.C...  12093666
                                                                       \        
                                                                       |        
                                                                      GT
14788    24991509                                    ....C.....A.........A......  24991481
                                                                           \    
                                                                           |    
                                                                          CC
14788    20287241                                  ......CC........T.....A......  20287212
                                                                           \    
                                                                           |    
                                                                           C
14788    2400137                                    ......C........T.....A.CG-..  2400111
14788    21630869                                  ......CC...A....T.....A....A.  21630898
                                                                            \   
                                                                            |   
                                                                            G
14788    1761702                                   .......C........T......CC.GT.  1761672
                                                                         \      
                                                                         |      
                                                                        TG
14788    16228408                                  .......C........T.....A.---.C  16228433
14788    12797716                                    ....CC........T.....A...-..  12797741
14788    13616601                                   .....CC........T.....A.C....  13616573
                                                                            \   
                                                                            |   
                                                                            C
14788    15586633                                    ....C..T......T.......CC-..  15586658
14788    16692103                                  ......CC..............-.ACC..  16692076
14788    26499914                                   .....C.........T.....-.GCC..  26499940
14788    19753772                                                           ....  19753769
14788    6687149                                   .....-.C........T.....A.---..  6687125
14785    30374808   ...A.....T.T...AGAT....ACTA.TTG.A....CC....T...T..T..A..C...  30374749
14785    7498724    ...A..A..AAT...AGA.....ACT..CTCA.....CC.A....G.TT...GA.C....  7498665
14785    40167859   ...A..A..AAT...AGA.....ACT..CTCA.....CC.A....G.TT...GA.C....  40167800
14785    20443957   ...A....TA.C...AGG..TA..CTA.TTG...AG.C.........T.....A.CCA..  20444016
14785    53113092   ...A....TA.C...AGG..TA..CTA.TTG...AG.C.........T.....A.CCA..  53113151
14785    18672469   A..A....TA.C...AGA.....A.TA.CTG.A...T.C........T.....A..G...  18672528
14785    51341604   A..A....TA.C...AGA.....A.TA.CTG.A...T.C........T.....A..G...  51341663
14785    26230719   ...A...T.ACCT..AGG.....AC.A.CT.......C.........T.....A.CA.G.  26230660
14785    30111753   ...A...TTGAC...A.G.....AC.A.CT.......CC........T.....A.CC.T.  30111812
14785    7589076    ...A...T.A.C...TGAT....AGAA.CT........C........TT....G.CC..G  7589017
14785    40258211   ...A...T.A.C...TGAT....AGAA.CT........C........TT....G.CC..G  40258152
14785    5851553    ...A....TGAC...AGAT....AC.A.CT.......C....TT...T.....A.CC...  5851494
14785    38520688   ...A....TGAC...AGAT....AC.A.CT.......C....TT...T.....A.CC...  38520629
14785    430623     ...A.....A.T...AGAT....C.TA.TTG...T..CC...A....T..T..G.CCA..  430564
14785    33099758   ...A.....A.T...AGAT....C.TA.TTG...T..CC...A....T..T..G.CCA..  33099699
14785    24621189   ...A....TG.C...AGAT.....G.A.CTG......CC.......CT.....A.CC..A  24621248
14785    4019979    ...A....TA.C...AGA.....A.GA.AT.......CC........T.....A.CC...  4020038
14785    36689114   ...A....TA.C...AGA.....A.GA.AT.......CC........T.....A.CC...  36689173
14785    1120746    ...A.....ACC...AGA.....A.TA.CT..C....CC.A......T..T..A.CC...  1120805
14785    33789881   ...A.....ACC...AGA.....A.TA.CT..C....CC.A......T..T..A.CC...  33789940
14785    27052437   ...A...TTT.CT..AGA.....A.TA.CT........C.......AT...A.A.CC...  27052496
14785    13797730   ...A.....A.CT.AGGA.....AATA.TTG......CC..A.....T..T.CA.CA...  13797789
14785    46466865   ...A.....A.CT.AGGA.....AATA.TTG......CC..A.....T..T.CA.CA...  46466924
14785    25281167   .........T.AT..AGAT.T..ACTACAG..A....CC........T.......C....  25281226
14785    4441983    ...A.....A.C...AGA.....CC.A.CTG.......C....G...T.....A..C...  4441924
14785    37111118   ...A.....A.C...AGA.....CC.A.CTG.......C....G...T.....A..C...  37111059
14785    21524698   ...A...TTG.C...AGA.....ACTA..T.......CC.......AT.....A.CC..G  21524757
14785    54193833   ...A...TTG.C...AGA.....ACTA..T.......CC.......AT.....A.CC..G  54193892
14785    5279471    G..A...T..TTT.TGGA.T...A.TA.CTG...C...C...A....T..T..AGCC...  5279412
14785    37948606   G..A...T..TTT.TGGA.T...A.TA.CTG...C...C...A....T..T..AGCC...  37948547
14785    25779546   ...A.....T.C...TGA.....A.GA.CT.CA.....C........T..A..A.CC...  25779605
14785    9087149    ...A.....TAC...A.T.....A.TA.CTG...AT.C.........T.....A..CA.C  9087090
14785    41756284   ...A.....TAC...A.T.....A.TA.CTG...AT.C.........T.....A..CA.C  41756225
14785    21993498   ...A...GTGAC...A.T.....CCTA.C........CC.....C..T.....A.CC...  21993439
14785    54662633   ...A...GTGAC...A.T.....CCTA.C........CC.....C..T.....A.CC...  54662574
14785    1505467    ...A.....A.C..TAGA...A.A.TA.TTG....C.C.....A...T.....AGA....  1505408
14785    1707624    ...A.....A.T...AGA.....A.TA.CTG......CC.......CT.....A.CA...  1707683
14785    18051715   ...A...T.A.C...AGAT...CAGA.ACTG......CC..A....AG.....A.C....  18051774
14785    34174602   ...A.....A.C..TAGA...A.A.TA.TTG....C.C.....A...T.....AGA....  34174543
14785    34376759   ...A.....A.T...AGA.....A.TA.CTG......CC.......CT.....A.CA...  34376818
14785    50720850   ...A...T.A.C...AGAT...CAGA.ACTG......CC..A....AG.....A.C....  50720909
14785    2979339    .G.A...T.A.C...AGA.....ACTA.TTG....G.CC........T.....A.CCC..  2979398
14785    35648474   .G.A...T.A.C...AGA.....ACTA.TTG....G.CC........T.....A.CCC..  35648533
14785    12546201   ...A.....T.C...AGG....CA.TA.C.....TGTC.C..C....T.....A.AA...  12546142
14785    45215336   ...A.....T.C...AGG....CA.TA.C.....TGTC.C..C....T.....A.AA...  45215277
14785    10276321   ...A...T.A.C...AGT.....C.T..T....G..TCC...A....T..T..G.CC...  10276262
14785    42945456   ...A...T.A.C...AGT.....C.T..T....G..TCC...A....T..T..G.CC...  42945397
14785    11487686   ...A.....A.CT..T.A.....A.TAAC.G.......C..T.....T.....A..C.T.  11487627
14785    44156821   ...A.....A.CT..T.A.....A.TAAC.G.......C..T.....T.....A..C.T.  44156762
14785    685087     ...A...T.A.C...AGA.......TA.TTG......CA........T.....A.CCA.C  685028
14785    33354222   ...A...T.A.C...AGA.......TA.TTG......CA........T.....A.CCA.C  33354163
14785    29482773   .G.A.....A.C...AGA.....AGTA.TTG...C.GCC..............A.C.G..  29482714
14785    13518513   .........T.AA..AGA..T..A.TA.TTG.A..G.CC........T...AGA.CC...  13518454
14785    46187648   .........T.AA..AGA..T..A.TA.TTG.A..G.CC........T...AGA.CC...  46187589
14785    20813468   ...A..C..T.C...AGA.....AA.A.CTG.......C........T.....A..CCTA  20813409
14785    53482603   ...A..C..T.C...AGA.....AA.A.CTG.......C........T.....A..CCTA  53482544
14785    2981082    ...A.....TACT..AGA.....A.TA.CT....C.GCC..A.A..ATT......A....  2981023
14785    35650217   ...A.....TACT..AGA.....A.TA.CT....C.GCC..A.A..ATT......A....  35650158
14785    1581783    .C.A...T.A.C...AGA.....AC.A.CTG.......C........T.....A.CC.T.  1581724
14785    34250918   .C.A...T.A.C...AGA.....AC.A.CTG.......C........T.....A.CC.T.  34250859
14785    26141675   ...A.....T.AT...GA.....AGTA.CTT......CC...A....T.....A......  26141734
14785    2300168    ...A....TG.C...AGA.....ACTA.TTG......CC........T.....A.C.AT.  2300109
14785    34969303   ...A....TG.C...AGA.....ACTA.TTG......CC........T.....A.C.AT.  34969244
14785    24227107   ...A....TA.C...AGA.....AC.A.CTG......CC........T.....A.CC...  24227166
14785    31271560   ...A.....T.C.C.AGAT......TA.CTT.....T.A.A..T...T..T..A.CC...  31271501
14785    18202849   ..TA....TT.....TGT..T..ACTATC.....AG.C...A.A..AT.....A.AC...  18202908
14785    50871984   ..TA....TT.....TGT..T..ACTATC.....AG.C...A.A..AT.....A.AC...  50872043
14785    4094536    ...A......AC...TGA.....ACTA.TG...AC..C.CT.....TT.....A.CC...  4094595
14785    22893594   ...A...T.T.T...AGAT....AC.A.CTG......CCA.......T.....A.CCC..  22893653
14785    36763671   ...A......AC...TGA.....ACTA.TG...AC..C.CT.....TT.....A.CC...  36763730
14785    55562392   ...A...T.T.T...AGAT....AC.A.CTG......CCA.......T.....A.CCC..  55562451
14785    13713205   ...A....TGAC...AGAT....ACAA.CT.......CC.......AT.....A.C.C.G  13713146
14785    46382340   ...A....TGAC...AGAT....ACAA.CT.......CC.......AT.....A.C.C.G  46382281
14785    4615636    C.TA...GTG.C...AGA.....AGTG.A........CC........T.....A.GACA.  4615577
14785    37284771   C.TA...GTG.C...AGA.....AGTG.A........CC........T.....A.GACA.  37284712
14785    26470142   ...A...GTG.C..TAG......ACTA.TGG.A....CC........T.....A.CC.G.  26470201
14785    8751373    ...A......ACT..AGA.....A.TA.TTG......CC........T..T..A.CC...  8751432
14785    19455949   ...A.....GA.T..T..T....A.TACCTC.A.......T......TT.TC.A.C.GT.  19455890
14785    41420508   ...A......ACT..AGA.....A.TA.TTG......CC........T..T..A.CC...  41420567
14785    52125084   ...A.....GA.T..T..T....A.TACCTC.A.......T......TT.TC.A.C.GT.  52125025
14785    27424217   ..TG...T..A.....GTGT...A..A..TT...........A.GG....T.C..C...C  27424158
14785    30173658   ..T....GTT.....TTG..T...CAA.AG..A........T.....T.CT...C.....  30173717
14785    3172687    ...A....TG.C..TAGA.....ACTA.TT.......CC........T.G...A.CC-..  3172745
14785    25245617   ...A...T.T.T...ATA......GTA.TTG.....ACC..A.....T....AA..C...  25245558
14785    35841822   ...A....TG.C..TAGA.....ACTA.TT.......CC........T.G...A.CC-..  35841880
14785    16095096   ...A....TACC...AGA.....A.TA.CT.......CC........T.....A.AC-..  16095154
14785    16950598   ...A.....G.C...A.A.....ACTA.ATG......CC........T.....A.CC-..  16950540
14785    48764231   ...A....TACC...AGA.....A.TA.CT.......CC........T.....A.AC-..  48764289
14785    49619733   ...A.....G.C...A.A.....ACTA.ATG......CC........T.....A.CC-..  49619675
14785    30530232   ...A....TG.T...AGA..T..A.TA.CTGA...G.CC........T.......CC...  30530172
                                                                             \  
                                                                             |  
                                                                             C
14785    16492566   ...A.....A.C...AGA.....AATA.AT.......CCC.......T...C.A.C....  16492507
14785    49161701   ...A.....A.C...AGA.....AATA.AT.......CCC.......T...C.A.C....  49161642
14785    8642505    ...A.....A.C...AGA..T..ACTA.TTG......C.........T.....A.CC...  8642446
14785    41311640   ...A.....A.C...AGA..T..ACTA.TTG......C.........T.....A.CC...  41311581
14785    29140500   C.T....TTG.C...AGA.....C.TA.CTG.A....CC........T.....A..C-..  29140558
14785    2633667    ...A......T.A....A..T..AC.AACTG.......G........T..T..T......  2633726
14785    35302802   ...A......T.A....A..T..AC.AACTG.......G........T..T..T......  35302861
14785    2518268    ..TA.....A.C...AGA.....A.TA.CTT......CC...........G..A..      2518213
14785    35187403   ..TA.....A.C...AGA.....A.TA.CTT......CC...........G..A..      35187348
14785    5863463    ...A...T.A.C...AT.T.T..ACTA.TTG................T.....A.CC-..  5863405
14785    38532598   ...A...T.A.C...AT.T.T..ACTA.TTG................T.....A.CC-..  38532540
14785    1237116    ...A....TA.C...AGAT....ACTA.TT.......C.........T.G...A.C..G.  1237056
                                                                            \   
                                                                            |   
                                                                            C
14785    33906251   ...A....TA.C...AGAT....ACTA.TT.......C.........T.G...A.C..G.  33906191
                                                                            \   
                                                                            |   
                                                                            C
14785    23240842   ...A.....A.CT..AGA..T..A.TA.CTGA.G...CCCA......T.....A.C--.C  23240785
14785    55936379   ...A.....A.CT..AGA..T..A.TA.CTGA.G...CCCA......T.....A.C--.C  55936322
14785    20675872   .C.A.....G.C...AGA.....A.TA.CTG................T.....A.CAC..  20675813
14785    53345007   .C.A.....G.C...AGA.....A.TA.CTG................T.....A.CAC..  53344948
14785    29887070   ...A....TG.C...AGATG...A..ATCTG....C.CC........T.....A.CC-..  29887012
14785    12954007   ...A.....A.C...AGA.....AATA.CTG......CC........T.....         12953955
14785    45623142   ...A.....A.C...AGA.....AATA.CTG......CC........T.....         45623090
14785    16181668   A.-...A.A.AA.....GA.T....TA.TA......TC........AT....C..CC.T.  16181610
14785    48850803   A.-...A.A.AA.....GA.T....TA.TA......TC........AT....C..CC.T.  48850745
14785    32299118   ...A..C..A.T..TAGA.....A.TA.CT..T....CC.A......T.....-.CCC..  32299060
14785    20555675   ...A.....A.C..TAGAT..C.ACTA..T........C.A......T.....A..CC.G  20555616
14785    53224810   ...A.....A.C..TAGAT..C.ACTA..T........C.A......T.....A..CC.G  53224751
14785    2321355    ...A....GT.TT..AGA.....A.A..CTG.......C........TTG...A....G.  2321414
14785    34990490   ...A....GT.TT..AGA.....A.A..CTG.......C........TTG...A....G.  34990549
14785    9885042    ...A.....A.C...AGA.....AC.A.CTGA.....CC........T.....A.CC-..  9884984
14785    42554177   ...A.....A.C...AGA.....AC.A.CTGA.....CC........T.....A.CC-..  42554119
14785    25288108   ...A....TG.C...A.A.....ACTA.TTG......CC........T.......CC-..  25288050
14785    30698220   ...A...ATG.C...AGAT....A.GA.CT..A....C.........T.....A.CC-..  30698278
14785    27764671   ...A.T....AC...AGATT...AA.CA..TG......C........T.....A.CCG..  27764731
                                                     \                          
                                                     |                          
                                                     A
14785    15997311   ....------.....TG.....AAC..TCTG.........T......T..T..T..C...  15997364
14785    48666446   ....------.....TG.....AAC..TCTG.........T......T..T..T..C...  48666499
14785    8973700    ...A....TTAC..AA.AA....A.TA..T......TCA.......ATA..AAAC.G...  8973641
14785    41642835   ...A....TTAC..AA.AA....A.TA..T......TCA.......ATA..AAAC.G...  41642776
14785    12821729   ...A.G..TG.C...AGA.....AC.AATT....A..C.........T.....-.ACC..  12821668
                                                             \                  
                                                             |                  
                                                           GGT
14785    45490864   ...A.G..TG.C...AGA.....AC.AATT....A..C.........T.....-.ACC..  45490803
                                                             \                  
                                                             |                  
                                                           GGT
14785    14869393                       ........T..CT..C.C....A...CT..A..A.C....  14869433
                                            \                                   
                                            |                                   
                                            C
14785    47538528                       ........T..CT..C.C....A...CT..A..A.C....  47538568
                                            \                                   
                                            |                                   
                                            C
14785    23253647   ...A...TTA.C...AGAT.T..AC.A.CTG......CC..A.....T..T..A.AC.G.  23253588
14785    55949303   ...A...TTA.C...AGAT.T..AC.A.CTG......CC..A.....T..T..A.AC.G.  55949244
14785    13543039   ...A.....A.TT...GAT.....CTAT.T..A.A..CC........T.....         13543091
14785    46212174   ...A.....A.TT...GAT.....CTAT.T..A.A..CC........T.....         46212226
14785    16747935   ...A....TG.C...AGA.....A-..A..T......C.......TAT.....A.CC...  16747995
                                                   \           \                
                                                   |           |                
                                                   G           G
14785    49417070   ...A....TG.C...AGA.....A-..A..T......C.......TAT.....A.CC...  49417130
                                                   \           \                
                                                   |           |                
                                                   G           G
14785    1995113    ...A.....A.C..TATA..T..ACTA..TG.A....CC..A.....T.....A..C-..  1995171
14785    34664248   ...A.....A.C..TATA..T..ACTA..TG.A....CC..A.....T.....A..C-..  34664306
14785    15326655   ...-..GA.T..A.T..G.....ACT..CTG......CCC.......T.....A.CC...  15326596
                                      \                                         
                                      |                                         
                                      A
14785    47995790   ...-..GA.T..A.T..G.....ACT..CTG......CCC.......T.....A.CC...  47995731
                                      \                                         
                                      |                                         
                                      A
14785    1467423    ...A.....A.C...AGA.....ACTA.TTG......C.........T.....A...C--  1467480
14785    34136558   ...A.....A.C...AGA.....ACTA.TTG......C.........T.....A...C--  34136615
14785    18812416   ...A....TG.C...AGA.....A.TA.CT....A..GC....G...T.....A.CC-..  18812474
14785    51481551   ...A....TG.C...AGA.....A.TA.CT....A..GC....G...T.....A.CC-..  51481609
14785    8617984    ..TA.....A.C...AGA..T..ACTA.TTG.A...TGC........T.....A.CC-..  8617926
14785    41287119   ..TA.....A.C...AGA..T..ACTA.TTG.A...TGC........T.....A.CC-..  41287061
14785    23497577   ...A....T-....T..G......CTA..TG.......C..AA....TT....A.CC...  23497518
                                      \                                         
                                      |                                         
                                      G
14785    16304244   ...A....TGAC...AGAT....A.TA.TT.......CC....T.G.TA.T..A.CC-..  16304186
14785    48973379   ...A....TGAC...AGAT....A.TA.TT.......CC....T.G.TA.T..A.CC-..  48973321
14785    26228840                                 ..........AA...T.T....CA......  26228811
14785    10996570   ...A.....TAC...TGAA....-A...ATT.A.....A...A....T.....ACCCC..  10996628
14785    43665705   ...A.....TAC...TGAA....-A...ATT.A.....A...A....T.....ACCCC..  43665763
14785    13355842   ...A.....A.C...AGA.....AC.A.CT...A...CC........TT...-..ACC..  13355784
14785    46024977   ...A.....A.C...AGA.....AC.A.CT...A...CC........TT...-..ACC..  46024919
14785    9512296    ...A.C..TA.C..TAGA.....A-..A..T......CC........T.....A.-----  9512242
                                                   \                            
                                                   |                            
                                                   G
14785    42181431   ...A.C..TA.C..TAGA.....A-..A..T......CC........T.....A.-----  42181377
                                                   \                            
                                                   |                            
                                                   G
14785    1256333    ..TG.....TA-..G..G.C...A.TA.CTG......CC.A......T.T...A.CCA..  1256274
                                      \                                         
                                      |                                         
                                      A
14785    8510191                             ...T.G.A....CA..T.....A..T..A.CC...  8510225
14785    26778839   ...A.....A..T.TT.TT......TATTT.......C.....A.G.T....GA.C....  26778898
14785    33925468   ..TG.....TA-..G..G.C...A.TA.CTG......CC.A......T.T...A.CCA..  33925409
                                      \                                         
                                      |                                         
                                      A
14785    41179326                            ...T.G.A....CA..T.....A..T..A.CC...  41179360
14785    203231     ..TG......A..AGT..T.T..A.TGCTT.....G.C.....A...T....G.C.C...  203290
14785    32872366   ..TG......A..AGT..T.T..A.TGCTT.....G.C.....A...T....G.C.C...  32872425
14785    15421525   ...A....TGAC...ATAT....A.TAACT.......CC...A....T.....-.AC.G.  15421583
14785    48090660   ...A....TGAC...ATAT....A.TAACT.......CC...A....T.....-.AC.G.  48090718
14785    4726420    ...A...A.T.C...AGAT....T....CTG.....T.C...A....T..T..A..C...  4726480
                                            \                                   
                                            |                                   
                                            C
14785    37395555   ...A...A.T.C...AGAT....T....CTG.....T.C...A....T..T..A..C...  37395615
                                            \                                   
                                            |                                   
                                            C
14785    16528968   ...A...GTA.TA..AGATG...AA..A..T......C.........T..T..AG.C.T.  16529029
                                                       \                        
                                                       |                        
                                                      TG
14785    49198103   ...A...GTA.TA..AGATG...AA..A..T......C.........T..T..AG.C.T.  49198164
                                                       \                        
                                                       |                        
                                                      TG
14785    4885343                                  ..A.....A..A.TG..T..T..A......  4885314
14785    7143564                             .....T.A.A........TC..TT.T..A.CC...  7143530
14785    37554478                                 ..A.....A..A.TG..T..T..A......  37554449
14785    39812699                            .....T.A.A........TC..TT.T..A.CC...  39812665
14785    816855     G..A...TTG.C...AGA.....A.T.A..T.A....CC........T.....A.CC-..  816796
                                                   \                            
                                                   |                            
                                                   G
14785    33485990   G..A...TTG.C...AGA.....A.T.A..T.A....CC........T.....A.CC-..  33485931
                                                   \                            
                                                   |                            
                                                   G
14785    12057906   ...A....TG.C...AGA.....AA.ATT........CC........T.....         12057962
                                                   \                            
                                                   |                            
                                                CTTG
14785    30447992   ...AG..TTGAC..TAGA.....AA..A..T.......C........T.....A.CC...  30448052
                                                   \                            
                                                   |                            
                                                   G
14785    31303312   ...C.....A.C.C.AGG.....AGTA.CTT......CC.AA.....T....-..ACC..  31303370
14785    44727041   ...A....TG.C...AGA.....AA.ATT........CC........T.....         44727097
                                                   \                            
                                                   |                            
                                                CTTG
14785    10429188   ...A.....A.CT..A.A..T..A-..A..T..............G.T.....A.GC...  10429247
                                                   \                            
                                                   |                            
                                                   G
14785    43098323   ...A.....A.CT..A.A..T..A-..A..T..............G.T.....A.GC...  43098382
                                                   \                            
                                                   |                            
                                                   G
14785    245427     .....G....A.T.....T..C.CG...---..C.............T......C.....  245486
                                   \                                            
                                   |                                            
                                 TGT
14785    32914562   .....G....A.T.....T..C.CG...---..C.............T......C.....  32914621
                                   \                                            
                                   |                                            
                                 TGT
14785    13353801   ...A.....T.C...GGA.....A-..A..T......C..A.A....T....CA.C.A..  13353860
                                                   \                            
                                                   |                            
                                                   G
14785    46022936   ...A.....T.C...GGA.....A-..A..T......C..A.A....T....CA.C.A..  46022995
                                                   \                            
                                                   |                            
                                                   G
14785    1206892    ...A.....A.C...AGAT.-....GA.CTT.....TCC........TT....A.CC...  1206834
14785    33876027   ...A.....A.C...AGAT.-....GA.CTT.....TCC........TT....A.CC...  33875969
14785    28212274   ..TA.....A.C..ATGA.....ACTAA..-.......C..............-.ACC..  28212214
                                                       \                        
                                                       |                        
                                                     TAA
14785    10339008   ...A..-...A...T...-....A.T----.......CA...A....TG....A.CC..A  10339061
14785    43008143   ...A..-...A...T...-....A.T----.......CA...A....TG....A.CC..A  43008196
14785    5756633    ...A....TG.C...AGAT....ACTA.TTG................T.....A.CCCA.  5756574
14785    25211339   ...A....TA.C..TAGA..T..A.TA.C.G.....-.C........T.....         25211390
14785    31986345                                 ....AC.A.........TT..G.A..C...  31986374
14785    38425768   ...A....TG.C...AGAT....ACTA.TTG................T.....A.CCCA.  38425709
14785    1263977    ...A....TA.T..T-.G.....A-..A..T......CC........T.....A.CC...  1264035
                                                   \                            
                                                   |                            
                                                   G
14785    33933112   ...A....TA.T..T-.G.....A-..A..T......CC........T.....A.CC...  33933170
                                                   \                            
                                                   |                            
                                                   G
14785    26815498   ..TA...TT-....T..G.....A-..A..T.....TC.........T.C...A.CC...  26815439
                                      \            \                            
                                      |            |                            
                                      A            G
14785    1114383                                   ......CA.......AT...C.A...CT.  1114355
14785    33783518                                  ......CA.......AT...C.A...CT.  33783490
14785    22800222   ...A.....A.C...AGA..T..A..ACCT.......CC..AA....A.....A.CCC..  22800163
14785    55469266   ...A.....A.C...AGA..T..A..ACCT.......CC..AA....A.....A.CCC..  55469207
14785    1910809    ...A....TT.T.....AG...A..TA..----......-----...T.....A.CCC.A  1910759
14785    26187502   ..........AC..TGGA.....AA.A..-T.A..T.C..-.....A.T....A.CC...  26187445
14785    34579944   ...A....TT.T.....AG...A..TA..----......-----...T.....A.CCC.A  34579894
14785    19916998                                    ....AC..A.....T.....T.CCC..  19917024
14785    22161039                                  ......CC..A.....T.....A.C....  22161011
14785    52586133                                    ....AC..A.....T.....T.CCC..  52586159
14785    54830174                                  ......CC..A.....T.....A.C....  54830146
14785    4461693    ...A.....A.C...TGA.....ACTA.TTT......C.........T...C.A.C.GT.  4461752
14785    37130828   ...A.....A.C...TGA.....ACTA.TTT......C.........T...C.A.C.GT.  37130887
14785    3737376                                    .....CC........T.....A.CC...  3737403
14785    36406511                                   .....CC........T.....A.CC...  36406538
14785    7647085    ...A....TT.....TC.A........C...A....TCC...A...A........GC...  7647146
                                             \  \                               
                                             |  |                               
                                             T  T
14785    40316220   ...A....TT.....TC.A........C...A....TCC...A...A........GC...  40316281
                                             \  \                               
                                             |  |                               
                                             T  T
14785    27511223   ...A......AT...AGA....A.CT.----.A....CC........T.....A.CC...  27511168
14785    1865457    ...A...T.A.TA..----..A..-.........A..CC.A......TA....A.CC...  1865402
                                                 \                              
                                                 |                              
                                                 T
14785    34534592   ...A...T.A.TA..----..A..-.........A..CC.A......TA....A.CC...  34534537
                                                 \                              
                                                 |                              
                                                 T
14785    27479118   ...A.....A.C...AGA.......T..TGG...T..CC.AA.A...T..-..T.ACC..  27479059
                                               \                                
                                               |                                
                                               A
14785    16590558   ...A.....A.A...AGA.....A.-.A..T.....TGC........T.....A......  16590500
14785    49259693   ...A.....A.A...AGA.....A.-.A..T.....TGC........T.....A......  49259635
14785    17022073   ...A....GGAC...A.A....A.CT.----......CC........T..T..A.CC-..  17022019
14785    49691208   ...A....GGAC...A.A....A.CT.----......CC........T..T..A.CC-..  49691154
14785    16473304                                ..C....AC.A.......T.....AG.C...  16473274
14785    16860330                                  .......C....A...T......CC..GA  16860302
14785    49142439                                ..C....AC.A.......T.....AG.C...  49142409
14785    49529465                                  .......C....A...T......CC..GA  49529437
14785    29015487   ...A.....A.CT..AGAT....AA..---..T.TT.C...A.G...T.....A.CC...  29015543
14785    31993305   ...A.....A.C.C.AGA.....A-..A...A.....CCA...T...T.....A.CC...  31993364
                                                  \                             
                                                  |                             
                                                  T
14785    24797839   ...A...T.A.C...AGA.....A....---......ACA.......T.....A.CC..G  24797898
                                             \                                  
                                             |                                  
                                           TCA
14785    10327844                                 .......C........ATA....A.CC...  10327815
14785    14071037   ...A..C.TA.CA..AGAT....A-...........TCC........T.....A..C...  14070978
                                                  \                             
                                                  |                             
                                                  T
14785    42996979                                 .......C........ATA....A.CC...  42996950
14785    46740172   ...A..C.TA.CA..AGAT....A-...........TCC........T.....A..C...  46740113
                                                  \                             
                                                  |                             
                                                  T
14785    30460949   ...AC....A.C...AGA.....A-.A.CTG......CC........T.....A.CCC..  30460891
14785    32049963   ...A.....T....GT.......-A..A..G......CA....A...T..T..A.CC...  32049904
                                                  \                             
                                                  |                             
                                                  T
14785    27736232   A..A...TGA.C...A.A.....A-..A....A.A..CC........T.....A..AG..  27736173
                                                  \                             
                                                  |                             
                                                  T
14785    10201784   C..A...ATG.C...AGAT....A-..AC.....A............T.....A.CC...  10201725
                                                  \                             
                                                  |                             
                                                  T
14785    15091652   ...A....T-....T..G....A.-..---.......CC.A......T.....A.CC...  15091707
                                      \                                         
                                      |                                         
                                      A
14785    29604220   ..TA....TG.C...AGA.....ACTA.TTG......G.-.......T.....A.CC-..  29604163
14785    42870919   C..A...ATG.C...AGAT....A-..AC.....A............T.....A.CC...  42870860
                                                  \                             
                                                  |                             
                                                  T
14785    47760787   ...A....T-....T..G....A.-..---.......CC.A......T.....A.CC...  47760842
                                      \                                         
                                      |                                         
                                      A
14785    29218624   ...A...A.AAC...AGA.....A-..A..T......CC..A....CT.....A.AC...  29218565
                                                   \                            
                                                   |                            
                                                   G
14785    2255917    ...A.....AAC...ATA..T..-...A.........CC......G.T.....A.CC...  2255976
                                                  \                             
                                                  |                             
                                                  T
14785    3336136    ..TA....TG.C...AGAA.A...-..A....T....CC...A....T.....A..C...  3336195
                                                  \                             
                                                  |                             
                                                  T
14785    10030318                                 ..A....C...A.....T.....A.CC...  10030289
14785    22727836   ...A....T.AC...TGA.....A-..A.........CC........TT....A.CC...  22727895
                                                  \                             
                                                  |                             
                                                  T
14785    31905953   ...A.....AACT..AGA....-.A.................AA...T.....A..CG..  31905894
                                                  \                             
                                                  |                             
                                                  T
14785    34925052   ...A.....AAC...ATA..T..-...A.........CC......G.T.....A.CC...  34925111
                                                  \                             
                                                  |                             
                                                  T
14785    36005271   ..TA....TG.C...AGAA.A...-..A....T....CC...A....T.....A..C...  36005330
                                                  \                             
                                                  |                             
                                                  T
14785    42699453                                 ..A....C...A.....T.....A.CC...  42699424
14785    55396971   ...A....T.AC...TGA.....A-..A.........CC........TT....A.CC...  55397030
                                                  \                             
                                                  |                             
                                                  T
14785    10382962   ...AC..TTT.C..TAGA....A.-...---......CAA..T....TT....A.C.G..  10383017
14785    10385656   ...AC..TTT.C..TAGA....A.-...---......CAA..T....TT....A.C.G..  10385711
14785    43052097   ...AC..TTT.C..TAGA....A.-...---......CAA..T....TT....A.C.G..  43052152
14785    43054791   ...AC..TTT.C..TAGA....A.-...---......CAA..T....TT....A.C.G..  43054846
14785    2851062    ...A.....A.C...AGA..T...CT...T....CC..--.......T.....A.C.-..  2851120
                                              \                                 
                                              |                                 
                                             AA
14785    17009218                                 ......GC..CA....AT.......G.GT.  17009247
14785    35520197   ...A.....A.C...AGA..T...CT...T....CC..--.......T.....A.C.-..  35520255
                                              \                                 
                                              |                                 
                                             AA
14785    49678353                                 ......GC..CA....AT.......G.GT.  49678382
14785    2173883    ...A.....A.C...A...C..A--..A........TCC.....C.......AA.CC...  2173942
                                    \             \                             
                                    |             |                             
                                    G             T
14785    9175567                                  .......CC...A....T.....A.CC...  9175596
14785    11897300                                 .......C.........T..T..A.CC..C  11897271
14785    17086150                                 .......CA.......A...A...T.C.A.  17086179
14785    34843018   ...A.....A.C...A...C..A--..A........TCC.....C.......AA.CC...  34843077
                                    \             \                             
                                    |             |                             
                                    G             T
14785    41844702                                 .......CC...A....T.....A.CC...  41844731
14785    44566435                                 .......C.........T..T..A.CC..C  44566406
14785    49755285                                 .......CA.......A...A...T.C.A.  49755314
14785    10118380   ...A....TGAC...AGAA....A-..A..T.A...T.C........T.C.....CC-..  10118438
                                                   \                            
                                                   |                            
                                                   G
14785    15255638   ...A...T.TA.T..TG....G.A....---.A....A............A..A.CC...  15255695
                                            \                                   
                                            |                                   
                                            C
14785    25910540   ...A...ATA.C...TGAT.T..A-..A...........A.TA....T.....A.CCG..  25910599
                                                  \                             
                                                  |                             
                                                  T
14785    28138547   ...A....TG.C...AGG..TA.A...A..G.......C........T.....-.ACC..  28138612
                                              \   \                             
                                              |   |                             
                                         ACTCAA   T
14785    42787515   ...A....TGAC...AGAA....A-..A..T.A...T.C........T.C.....CC-..  42787573
                                                   \                            
                                                   |                            
                                                   G
14785    47924773   ...A...T.TA.T..TG....G.A....---.A....A............A..A.CC...  47924830
                                            \                                   
                                            |                                   
                                            C
14785    1360703    ...A....TA.C...AGA....A.-..---.......CC...A....T..T..A.CC...  1360648
14785    3541780                                  ........G...T....T..T..A.CC...  3541751
14785    16456377                                 .......CC.A......T.......CC...  16456348
14785    16930103                                 ..A........A.....T..T...C.C.GA  16930132
14785    19481394                                 ...G...CA....G...T....AA.C....  19481365
14785    20404030                                 ......TCC........T.....A.CC...  20404001
14785    34029838   ...A....TA.C...AGA....A.-..---.......CC...A....T..T..A.CC...  34029783
14785    36210915                                 ........G...T....T..T..A.CC...  36210886
14785    49125512                                 .......CC.A......T.......CC...  49125483
14785    49599238                                 ..A........A.....T..T...C.C.GA  49599267
14785    52150529                                 ...G...CA....G...T....AA.C....  52150500
14785    53073165                                 ......TCC........T.....A.CC...  53073136
14785    12193199                            ..............CA.A............CC..C  12193234
                                                  \                             
                                                  |                             
                                                  T
14785    16067881   .CA.G....A.T-..TG......A-.......T......CA.....AT....C.T.G.T.  16067939
                                                  \                             
                                                  |                             
                                                  T
14785    44862334                            ..............CA.A............CC..C  44862369
                                                  \                             
                                                  |                             
                                                  T
14785    48737016   .CA.G....A.T-..TG......A-.......T......CA.....AT....C.T.G.T.  48737074
                                                  \                             
                                                  |                             
                                                  T
14785    15018228   ...A.....A.C...AGTT....A-..A..T......CC.A..G...T.....A......  15018287
                                                   \                            
                                                   |                            
                                                   G
14785    20825143   ...A....TG.C...AGAT....A-..A..T.......G.A......T...A.A.CC...  20825202
                                                   \                            
                                                   |                            
                                                   G
14785    25498322   ...A...A.A.C.....AT....A-..A..T.......G.......A......A.CC...  25498263
                                                   \                            
                                                   |                            
                                                   G
14785    47687363   ...A.....A.C...AGTT....A-..A..T......CC.A..G...T.....A......  47687422
                                                   \                            
                                                   |                            
                                                   G
14785    53494278   ...A....TG.C...AGAT....A-..A..T.......G.A......T...A.A.CC...  53494337
                                                   \                            
                                                   |                            
                                                   G
14785    15183190   ...A.....A.....AGA.....A-.....T......C.........T.G...A..C-..  15183132
                                                   \                            
                                                   |                            
                                                   G
14785    22350978   ...A....TG.T...AGA.....A-..A.TG......C.-.......T.....A.CC-..  22350922
14785    47852325   ...A.....A.....AGA.....A-.....T......C.........T.G...A..C-..  47852267
                                                   \                            
                                                   |                            
                                                   G
14785    55020113   ...A....TG.T...AGA.....A-..A.TG......C.-.......T.....A.CC-..  55020057
14785    20406714   ...A...A.A.C...A.AT....A-..A..T...C...C........T.....A.CC...  20406773
                                                   \                            
                                                   |                            
                                                   G
14785    32636608   ...A.....A.C...AGAT....A-..A..T...T..C.....T...T....C..C....  32636549
                                                   \                            
                                                   |                            
                                                   G
14785    53075849   ...A...A.A.C...A.AT....A-..A..T...C...C........T.....A.CC...  53075908
                                                   \                            
                                                   |                            
                                                   G
14785    7237344    ...A.....A.T...AGA....CC-..A..T......AC....T...TA.T..A.C....  7237284
                                                   \                         \  
                                                   |                         |  
                                                   G                         C
14785    21827426   ...A....TAA....AGA.....A-..A..T.A.....C...A....T.C...A.C....  21827485
                                                   \                            
                                                   |                            
                                                   G
14785    27877064   ..GA.....A.C...AGAT.T..A-..A..T.......C...A....A.....A.C....  27877005
                                                   \                            
                                                   |                            
                                                   C
14785    30965830   ...A...TTA.C...A.A.....C-..A..T.......C........T..T..A.CC...  30965771
                                                   \                            
                                                   |                            
                                                   G
14785    39906479   ...A.....A.T...AGA....CC-..A..T......AC....T...TA.T..A.C....  39906419
                                                   \                         \  
                                                   |                         |  
                                                   G                         C
14785    54496561   ...A....TAA....AGA.....A-..A..T.A.....C...A....T.C...A.C....  54496620
                                                   \                            
                                                   |                            
                                                   G
14785    1268628                                   ......CC........T.....A.C....  1268656
14785    9061179                                  ....AC.....A.....T........C...  9061208
14785    23634206                                  ......CC...A..........A.CC...  23634178
14785    24510841                                  ......C.........T..T..A..A...  24510869
14785    30306825   ...A...T.A.C..--.AG..A.A...A..T......CC........T.....A.CC...  30306884
                                             \     \                            
                                             |     |                            
                                             A     G
14785    31544669   ...A......AC..TA.A....AC.-..---.......C........T.....A.CCA..  31544614
14785    33937763                                  ......CC........T.....A.C....  33937791
14785    41730314                                 ....AC.....A.....T........C...  41730343
14785    2024673    ...A.....T.C...AGA.....AC....G-.....T.C........T.....A.CCA..  2024612
                                             \                                  
                                             |                                  
                                           TAG
14785    13522778   ...A....TA.T...AGAT....A-..A..T.....TC...T.....T.....A.C....  13522837
                                                   \                            
                                                   |                            
                                                   G
14785    17834550   ...A....TG.C...AGA.....CC..T.--......CC........T..T..A.C.G..  17834491
                                             \                                  
                                             |                                  
                                            TA
14785    34693808   ...A.....T.C...AGA.....AC....G-.....T.C........T.....A.CCA..  34693747
                                             \                                  
                                             |                                  
                                           TAG
14785    46191913   ...A....TA.T...AGAT....A-..A..T.....TC...T.....T.....A.C....  46191972
                                                   \                            
                                                   |                            
                                                   G
14785    50503685   ...A....TG.C...AGA.....CC..T.--......CC........T..T..A.C.G..  50503626
                                             \                                  
                                             |                                  
                                            TA
14785    26541909   ...A....TG.C.....A..T..A-..A..T...........A....T..T..A.CC-..  26541967
                                                   \                            
                                                   |                            
                                                   G
14785    31833973   ...A...GTGAC...AGA.....A-..A....A....CC...A...AT.....A.CC.T.  31833914
                                                  \                             
                                                  |                             
                                                  T
14785    32508073   ..TG.....AAC...A.TT...A.-...---....G..C........T.......CCAA.  32508018
14785    5451636    ...A.....A.C...AGA.....ACTA.T...A.....C.......AT.....A...-..  5451578
14785    6392549    ...A.....A.CT..AGA......A..A..G......CC........T.....         6392490
                                            \     \                             
                                            |     |                             
                                       ACACTT     T
14785    7985511                                   ......CA..A...........A.A....  7985539
14785    10191730   ..TG.....T.T...AGA.T..A.-..---....A.TC.........T.....A..C...  10191675
14785    13198097                                ........CC..A.....T.....AG.C...  13198067
14785    15250772                                  ......C........AT....GA.C....  15250800
14785    20012711                                  ......C........AT.......CC...  20012683
14785    22628874   ...A....TG.C...AGA.....A-..A..T..A.....C.A.....T.....A.CC...  22628815
                                                   \                            
                                                   |                            
                                                   C
14785    31264998                                   .....................A.C...C  31265025
14785    31704945                                  ......CC........T.....A..C...  31704917
14785    32084209   ...A....TA.C...AGA.....A-..A...G....TCC........T..T..A.CC...  32084268
                                                  \                             
                                                  |                             
                                                  T
14785    38120771   ...A.....A.C...AGA.....ACTA.T...A.....C.......AT.....A...-..  38120713
14785    39061684   ...A.....A.CT..AGA......A..A..G......CC........T.....         39061625
                                            \     \                             
                                            |     |                             
                                       ACACTT     T
14785    40654646                                  ......CA..A...........A.A....  40654674
14785    42860865   ..TG.....T.T...AGA.T..A.-..---....A.TC.........T.....A..C...  42860810
14785    45867232                                ........CC..A.....T.....AG.C...  45867202
14785    47919907                                  ......C........AT....GA.C....  47919935
14785    52681846                                  ......C........AT.......CC...  52681818
14785    55298009   ...A....TG.C...AGA.....A-..A..T..A.....C.A.....T.....A.CC...  55297950
                                                   \                            
                                                   |                            
                                                   C
14785    6303115    ...A....TG.C...AGAT...A.-...---....G.C.........T.....A....G.  6303172
                                                                           \    
                                                                           |    
                                                                          CC
14785    22333023   ..-...A......CT..G.....A-..A..T...C.TG.........T.....A.C..A.  22332964
                                      \            \                            
                                      |            |                            
                                      A            G
14785    23547311   ...A.....A.C...A.A.....ACT.A..T..C....C.A.....AT..T..A.CC...  23547251
                                                   \                            
                                                   |                            
                                                   G
14785    26607956   ...A.....A.C...AGAT...A.-...---......C.......G.T.....T.CC...  26607901
14785    30515471   ...A...T.AAC...AGA.....A-..A..T.....TCCC.......T.....A.CC-..  30515529
                                                   \                            
                                                   |                            
                                                   G
14785    30584349   ...AC...TA.C..AAGA.....A-..A..T....T.CC.......AT.....A.C....  30584408
                                                   \                            
                                                   |                            
                                                   G
14785    30819015   ...A....TG.C...AGA....CA....---......C.A.......T.....A..C-..  30818957
                                             \                                  
                                             |                                  
                                           TAA
14785    38972250   ...A....TG.C...AGAT...A.-...---....G.C.........T.....A....G.  38972307
                                                                           \    
                                                                           |    
                                                                          CC
14785    55002158   ..-...A......CT..G.....A-..A..T...C.TG.........T.....A.C..A.  55002099
                                      \            \                            
                                      |            |                            
                                      A            G
14785    584696                                    ......C....A....T..T..A.G.G..  584724
14785    2491595    ...C....TATC...AGG.....A.TAT..T.A...ACC...T....T.....A..C...  2491655
                                                   \                            
                                                   |                            
                                                   G
14785    2508371                                   ......CC........T.....A.C....  2508399
14785    9291520                                   ......C..A......T.....A...G..  9291492
14785    10794725                                  ......C.........T........C...  10794753
14785    16487805                                  .....T.C....A...T.....A..CG..  16487777
14785    24279763                                 .......C.........T..G.CA..G..A  24279734
14785    25130066                                  ......CC........T..G.GA..C.A.  25130094
14785    32285860                                  ......CC........T.....A..C...  32285888
14785    32672413                                  .....ACC..............A.CC...  32672441
14785    33253831                                  ......C....A....T..T..A.G.G..  33253859
14785    35160730   ...C....TATC...AGG.....A.TAT..T.A...ACC...T....T.....A..C...  35160790
                                                   \                            
                                                   |                            
                                                   G
14785    35177506                                  ......CC........T.....A.C....  35177534
14785    41960655                                  ......C..A......T.....A...G..  41960627
14785    43463860                                  ......C.........T........C...  43463888
14785    49156940                                  .....T.C....A...T.....A..CG..  49156912
14785    1320775    ..TA.....A.C...A.A..T..AC..A..T......CC....T...T.....A.CC...  1320712
                                             \     \                            
                                             |     |                            
                                           TTA     G
14785    1700819    ...A....TG.C...AGA..T..A-..A..T......CC..............A.AC...  1700760
                                                   \                            
                                                   |                            
                                                   G
14785    17856521   ...A...GTGAC...AGAT....C-..A..T.A..G.C....A....T.....A.C....  17856462
                                                   \                            
                                                   |                            
                                                   G
14785    20874673   ...A....TG.C...AGA.....AG...---......C...............A.CC...  20874617
14785    29106220   ...A.....GAT...AGA...A.A-..A..T.T...ACC....T...T.TT..A..C..A  29106279
                                                   \                            
                                                   |                            
                                                   G
14785    33989910   ..TA.....A.C...A.A..T..AC..A..T......CC....T...T.....A.CC...  33989847
                                             \     \                            
                                             |     |                            
                                           TTA     G
14785    34369954   ...A....TG.C...AGA..T..A-..A..T......CC..............A.AC...  34369895
                                                   \                            
                                                   |                            
                                                   G
14785    50525656   ...A...GTGAC...AGAT....C-..A..T.A..G.C....A....T.....A.C....  50525597
                                                   \                            
                                                   |                            
                                                   G
14785    53543808   ...A....TG.C...AGA.....AG...---......C...............A.CC...  53543752
14785    1415718    ...A.....A.C..TAGA.....A-..A..T......CC........T.....A.CC-..  1415776
                                                   \                            
                                                   |                            
                                                   G
14785    1985718    ...A.....A.C...AGA...A.A...A..T................T.....         1985777
                                             \     \                            
                                             |     |                            
                                        TATTTC     G
14785    13364051   ..T.....T.ATA..TGG.-...TA..A..T...A...A...TTTG.T..GC.A..C...  13363992
                                                   \                            
                                                   |                            
                                                   G
14785    21326063   ...A.....A.CT..AGA....-.A..A..T......CC........T.....AGCC...  21326122
                                                   \                            
                                                   |                            
                                                   G
14785    22817395   ...A.....A.C...AGAG....A.TA.CTG......CC........T.....A.CC-..  22817453
14785    27423657   .-.A....TA.C...AGG.....A-..A....C.....CA.A.....T.....A.GC...  27423599
                                                  \                             
                                                  |                             
                                                  T
14785    34084853   ...A.....A.C..TAGA.....A-..A..T......CC........T.....A.CC-..  34084911
                                                   \                            
                                                   |                            
                                                   G
14785    34654853   ...A.....A.C...AGA...A.A...A..T................T.....         34654912
                                             \     \                            
                                             |     |                            
                                        TATTTC     G
14785    46033186   ..T.....T.ATA..TGG.-...TA..A..T...A...A...TTTG.T..GC.A..C...  46033127
                                                   \                            
                                                   |                            
                                                   G
14785    53995198   ...A.....A.CT..AGA....-.A..A..T......CC........T.....AGCC...  53995257
                                                   \                            
                                                   |                            
                                                   G
14785    55486438   ...A.....A.C...AGAG....A.TA.CTG......CC........T.....A.CC-..  55486496
14785    702883                                    .....TCC........T.....A.CA...  702911
14785    1270803    ...A.....AAC...A.A...A.A-..A..T...A..CC..A....A...T..G.CC...  1270862
                                                   \                            
                                                   |                            
                                                   G
14785    4440718                                   ......C..TTA....T.....A.C....  4440690
14785    4822016                                   ......CC........T.....A.CC...  4822044
14785    7188884                                   .....TCG........T.....A.CC...  7188912
14785    15085210                                  .....TCC........T.....GGC....  15085238
14785    17848405                                  ......CCC.......T..G..A.C....  17848433
14785    20012170                                  ......AC........T.......CC...  20012142
14785    20412401   ...A....TGA....AGA.....A-..A.T-......CC..AA....T..TC.G.CC...  20412458
14785    22627536   ...C...TGAAC...AGA.....A-..A..T......CC...A....T...C....C...  22627595
                                                   \                            
                                                   |                            
                                                   G
14785    26342706                                  ......CC........T.....A.CC...  26342734
14785    31473941   ...A.....A.C..TAGAT....C-..A..T.A...TCC.......AT..T..A.C....  31473882
                                                   \                            
                                                   |                            
                                                   G
14785    33372018                                  .....TCC........T.....A.CA...  33372046
14785    33939938   ...A.....AAC...A.A...A.A-..A..T...A..CC..A....A...T..G.CC...  33939997
                                                   \                            
                                                   |                            
                                                   G
14785    37109853                                  ......C..TTA....T.....A.C....  37109825
14785    37491151                                  ......CC........T.....A.CC...  37491179
14785    39858019                                  .....TCG........T.....A.CC...  39858047
14785    47754345                                  .....TCC........T.....GGC....  47754373
14785    50517540                                  ......CCC.......T..G..A.C....  50517568
14785    52681305                                  ......AC........T.......CC...  52681277
14785    53081536   ...A....TGA....AGA.....A-..A.T-......CC..AA....T..TC.G.CC...  53081593
14785    55296671   ...C...TGAAC...AGA.....A-..A..T......CC...A....T...C....C...  55296730
                                                   \                            
                                                   |                            
                                                   G
14785    10448014   ...A....T.TC...AG--....T...A..T......CCCAA.....T..T..A.C...C  10447955
                                             \     \                            
                                             |     |                            
                                             A     G
14785    14391155   ..TA.....TCC...AGA.....A-..A..T.A....CC........T..T..A.CCC..  14391214
                                                   \                            
                                                   |                            
                                                   G
14785    15013071   ..AA...TAG.C..TG.A.....A-..A.........CC............A...CC.A.  15013011
                                                  \        \                    
                                                  |        |                    
                                                  T        C
14785    20487219   C..A.....A.C...AGA.....ACTA..TG......CC........T..T..A.CC-..  20487161
14785    25230350   ...A.....A.C..T....-....-..A..T......CC........T.....A.C.G..  25230291
                                   \               \                            
                                   |               |                            
                                   A               G
14785    25402462   ...A....TA.C...AGA....A..-..---......CG...A.C..A.....A.CC...  25402517
14785    26063223   ...A....TT.C...A.A.....A-..A..T......CC....G...T.....A.CC...  26063164
                                                   \                            
                                                   |                            
                                                   G
14785    29493040   ...A.....A.CT..AGA.....AG-....-....G.CC.......AT...A.A.CCC..  29493097
14785    43117149   ...A....T.TC...AG--....T...A..T......CCCAA.....T..T..A.C...C  43117090
                                             \     \                            
                                             |     |                            
                                             A     G
14785    47060290   ..TA.....TCC...AGA.....A-..A..T.A....CC........T..T..A.CCC..  47060349
                                                   \                            
                                                   |                            
                                                   G
14785    47682206   ..AA...TAG.C..TG.A.....A-..A.........CC............A...CC.A.  47682146
                                                  \        \                    
                                                  |        |                    
                                                  T        C
14785    53156354   C..A.....A.C...AGA.....ACTA..TG......CC........T..T..A.CC-..  53156296
14785    1820614                                   ......CC...A....T.....A..G...  1820642
14785    3326472    ...AT....ATC...AGAT....A-..A..-....CGA.....G...T.....A.CCA..  3326529
14785    4223979                                   .......C........T.....A.CCG..  4224007
14785    6649414                                   ......A.........T.....A.CC..C  6649442
14785    7812102    ...A....TG.C..TAGA.....ACT.A..T.......C.......AT..T..A.CC...  7812042
                                                   \                            
                                                   |                            
                                                   G
14785    8528833    ...A.....A.C...AGA.....A.TA.CTG.A.....C......-.T...AA.C.C.--  8528889
14785    8821664                                   ......C........AT.....A.CC.T.  8821636
14785    11727263                                  .......C.A......T..T..A.C...C  11727291
14785    15731291                                .............A...AGT....TCC....  15731321
14785    17157195   ...-.....A.C...A......A.-...---......CC.A.A....T.....AGCC...  17157138
                                    \  \                                        
                                    |  |                                        
                                    G TT
14785    20472326                                  ....G..C....A..AT.....A.CC...  20472298
14785    22319415                                 ..A....CC..A.....T.....A.AC...  22319386
14785    22641377                                 .......C....T..TAT.....A.AC...  22641348
14785    24008911                                  ......CC..A.....T.....A.C....  24008883
14785    24201073                                 .......A..A.A....T.....A.CC..C  24201102
14785    26883521   ...A.....TA...G----------------......CC.......ATT....A...C..  26883478
14785    27568850   ...A.G.TTG.C...A.TT.....G...---.....TCC.T......T.....A.CC...  27568909
                                          \                                     
                                          |                                     
                                        CCA
14785    30212003                                  ......CC..AA...A......A.C....  30211975
14785    31845747                                  ......CC........T.....A..C...  31845719
14785    34489749                                  ......CC...A....T.....A..G...  34489777
14785    35995607   ...AT....ATC...AGAT....A-..A..-....CGA.....G...T.....A.CCA..  35995664
14785    36893114                                  .......C........T.....A.CCG..  36893142
14785    39318549                                  ......A.........T.....A.CC..C  39318577
14785    40481237   ...A....TG.C..TAGA.....ACT.A..T.......C.......AT..T..A.CC...  40481177
                                                   \                            
                                                   |                            
                                                   G
14785    41197968   ...A.....A.C...AGA.....A.TA.CTG.A.....C......-.T...AA.C.C.--  41198024
14785    41490799                                  ......C........AT.....A.CC.T.  41490771
14785    44396398                                  .......C.A......T..T..A.C...C  44396426
14785    48400426                                .............A...AGT....TCC....  48400456
14785    49826330   ...-.....A.C...A......A.-...---......CC.A.A....T.....AGCC...  49826273
                                    \  \                                        
                                    |  |                                        
                                    G TT
14785    53141461                                  ....G..C....A..AT.....A.CC...  53141433
14785    54988550                                 ..A....CC..A.....T.....A.AC...  54988521
14785    55310512                                 .......C....T..TAT.....A.AC...  55310483
14785    17305275   .........A.C...AGA.....A-..A..T......CC........T.....A.CC...  17305334
                                                   \                            
                                                   |                            
                                                   G
14785    49974410   .........A.C...AGA.....A-..A..T......CC........T.....A.CC...  49974469
                                                   \                            
                                                   |                            
                                                   G
14785    22711381   ...A....TGAC...AGA.....A-..A..T......CC........T.....A.CC...  22711322
                                                   \                            
                                                   |                            
                                                   G
14785    24434282   ...A.....A.C..TAGA.....A-..A..T......CC........T.....A.CC-..  24434340
                                                   \                            
                                                   |                            
                                                   G
14785    27244966   ...A......AC..TTG....A.A....---......C...A.....T.....A.G....  27245025
                                            \                                   
                                            |                                   
                                          CTC
14785    55380516   ...A....TGAC...AGA.....A-..A..T......CC........T.....A.CC...  55380457
                                                   \                            
                                                   |                            
                                                   G
14785    24593731   ...A.....A.C...AGA..T..A-..A..T.A.....C........T.....A.CC...  24593790
                                                   \                            
                                                   |                            
                                                   G
14785    11845972   ...A....TG.C...AGAT....A-..A..T......CC...A....T..T..T.C--..  11845915
                                                    \                           
                                                    |                           
                                                    T
14785    44515107   ...A....TG.C...AGAT....A-..A..T......CC...A....T..T..T.C--..  44515050
                                                    \                           
                                                    |                           
                                                    T
14785    8922008    ...A....TG.C...AGA....CA-..A.........CC........T.....A.CC...  8922067
                                                   \                            
                                                   |                            
                                                   A
14785    9470758    ...A......AT...AGA.....A-..A..T......CC..A..G..T.......CC-..  9470700
                                                   \                            
                                                   |                            
                                                   G
14785    22233105   .C.A.....A.C...AGA.....A-..A..T......C.........T.....A.C.-..  22233047
                                                   \                            
                                                   |                            
                                                   G
14785    41591143   ...A....TG.C...AGA....CA-..A.........CC........T.....A.CC...  41591202
                                                   \                            
                                                   |                            
                                                   A
14785    42139893   ...A......AT...AGA.....A-..A..T......CC..A..G..T.......CC-..  42139835
                                                   \                            
                                                   |                            
                                                   G
14785    54902240   .C.A.....A.C...AGA.....A-..A..T......C.........T.....A.C.-..  54902182
                                                   \                            
                                                   |                            
                                                   G
14785    1154393    ...A...G.A.C...AGAT....A-..A..T......C.....G..TT.....A.CA-..  1154451
                                                   \                            
                                                   |                            
                                                   G
14785    15175502   ...A....TA.C...AGA.....A-..A..T......C.........T.....A.CC-..  15175560
                                                   \                            
                                                   |                            
                                                   G
14785    18822232   ...A.....ACT...AGA......A..A..G......CC........T.....         18822177
                                            \     \                             
                                            |     |                             
                                           AC     T
14785    33823528   ...A...G.A.C...AGAT....A-..A..T......C.....G..TT.....A.CA-..  33823586
                                                   \                            
                                                   |                            
                                                   G
14785    47844637   ...A....TA.C...AGA.....A-..A..T......C.........T.....A.CC-..  47844695
                                                   \                            
                                                   |                            
                                                   G
14785    51491367   ...A.....ACT...AGA......A..A..G......CC........T.....         51491312
                                            \     \                             
                                            |     |                             
                                           AC     T
14785    1245109    ....T....T..T..AG......T.T.----......C....C....T......CC....  1245054
14785    3666785    ...AG....A.T...AGA.....A-..A..T.....TCC....T...T.....A.C.A..  3666726
                                                   \                            
                                                   |                            
                                                   G
14785    8668718    ...A....TG.C...A.A.....A-............CC.A.....CT.....A.---.C  8668774
                                                  \                             
                                                  |                             
                                                  T
14785    26641628                                   .....CC........T.....A.C....  26641655
14785    27845251   ...A....TGAT...AGAG....C-..A..T......CC........T.....A.CC-..  27845193
                                                   \                            
                                                   |                            
                                                   G
14785    33914244   ....T....T..T..AG......T.T.----......C....C....T......CC....  33914189
14785    36335920   ...AG....A.T...AGA.....A-..A..T.....TCC....T...T.....A.C.A..  36335861
                                                   \                            
                                                   |                            
                                                   G
14785    41337853   ...A....TG.C...A.A.....A-............CC.A.....CT.....A.---.C  41337909
                                                  \                             
                                                  |                             
                                                  T
14785    2785226    ...A.....A.C...AGA....CA-..A..T......CC........T.....A.CC...  2785167
                                                    \                           
                                                    |                           
                                                    T
14785    9918396    ...A.....T.AT..AG.T....A-..A.........CC...A....T...A...C....  9918455
                                                  \                             
                                                  |                             
                                                  T
14785    35454361   ...A.....A.C...AGA....CA-..A..T......CC........T.....A.CC...  35454302
                                                    \                           
                                                    |                           
                                                    T
14785    42587531   ...A.....T.AT..AG.T....A-..A.........CC...A....T...A...C....  42587590
                                                  \                             
                                                  |                             
                                                  T
14785    2037023    ...A...TTG.C...AGAT....A-..A..T.....TCC...........T..A.CC.G.  2036963
                                                   \                         \  
                                                   |                         |  
                                                   G                         C
14785    21955994   ...AT..TTA.C..TAGA.....A-..A..T................T.....A.C.C--  21955937
                                                   \                            
                                                   |                            
                                                   G
14785    23249197   ...A.....A.CT..AGT.....A-..A..-.A....C..A......T.....A.CCA..  23249140
14785    34706158   ...A...TTG.C...AGAT....A-..A..T.....TCC...........T..A.CC.G.  34706098
                                                   \                         \  
                                                   |                         |  
                                                   G                         C
14785    54625129   ...AT..TTA.C..TAGA.....A-..A..T................T.....A.C.C--  54625072
                                                   \                            
                                                   |                            
                                                   G
14785    55944853   ...A.....A.CT..AGT.....A-..A..-.A....C..A......T.....A.CCA..  55944796
14785    1594914                                   ......C...A.....A.....A.CC...  1594942
14785    6737064    ...A.....A.C...AGA.....A.T..---......CC....A...T.....A.CC-..  6737122
                                            \                                   
                                            |                                   
                                          ATA
14785    10249776   ...A.....A.C...AGA......A..A..G......CC........T.....         10249835
                                            \     \                             
                                            |     |                             
                                       ACACTT     T
14785    13506311   ...A.....A.C...AGA......A..A..G......CC........T.....         13506370
                                            \     \                             
                                            |     |                             
                                       ACACTT     T
14785    23462679                                 .......C...A........T..AC.....  23462650
14785    29540272                                  ......CC........T.....A.CC...  29540244
14785    34264049                                  ......C...A.....A.....A.CC...  34264077
14785    39406199   ...A.....A.C...AGA.....A.T..---......CC....A...T.....A.CC-..  39406257
                                            \                                   
                                            |                                   
                                          ATA
14785    42918911   ...A.....A.C...AGA......A..A..G......CC........T.....         42918970
                                            \     \                             
                                            |     |                             
                                       ACACTT     T
14785    46175446   ...A.....A.C...AGA......A..A..G......CC........T.....         46175505
                                            \     \                             
                                            |     |                             
                                       ACACTT     T
14785    56151078                                 .......C...A........T..AC.....  56151049
14785    14423589   ...A...A.A.C..TGGA.....A-..A..T......CC..............-.ACC..  14423647
                                                   \                            
                                                   |                            
                                                   G
14785    15124114   ...A.....A.C...AGA.....A-..A..T......CC........T.....A.C..G.  15124174
                                                   \                        \   
                                                   |                        |   
                                                   G                        C
14785    18502634                                  ............A...TT....A.C....  18502606
14785    24966421   ...A...ATG.C...AGA....A.-...---......CC....A...T.....A.CC-..  24966367
14785    29312969   ...A....TG.C...ATAT....A-..A..T......CC.A.A...CT.....A.CC-..  29313027
                                                   \                            
                                                   |                            
                                                   G
14785    47092724   ...A...A.A.C..TGGA.....A-..A..T......CC..............-.ACC..  47092782
                                                   \                            
                                                   |                            
                                                   G
14785    47793249   ...A.....A.C...AGA.....A-..A..T......CC........T.....A.C..G.  47793309
                                                   \                        \   
                                                   |                        |   
                                                   G                        C
14785    51171769                                  ............A...TT....A.C....  51171741
14785    3240                                      .....ACC..............A.CC...  3268
14785    1740691                                    ..A..C.........T..T...C...T.  1740718
14785    4722412    ...A.....AACA..AGA.....A....---......CC........T.....A.CC-..  4722470
                                            \                                   
                                            |                                   
                                          ATA
14785    5794625                                     .....C..............A.CC...  5794599
14785    7285698    ...A....TG.C...AGA......A..A..G......CC........T.....-.ACC..  7285633
                                            \     \                             
                                            |     |                             
                                       ACACTT     T
14785    14290404                                  ...........AT...T.....A.CC...  14290432
14785    16615944                                 .......CC.T......T.....A..C...  16615915
14785    20887427   ...A...GTGTCT..A.AT....A-..A..TG.....C.........T.....A.CC-..  20887369
                                                     \                          
                                                     |                          
                                                     G
14785    27099781                                  ......CC..A.....T.....A.CC...  27099809
14785    31866105   ...A....TG.CG..AGAT.T..A.....---.....CC........T.......CC-..  31866163
                                             \                                  
                                             |                                  
                                           TAG
14785    32028024                                     ...C...AA....T..T..A......  32028049
14785    34409826                                   ..A..C.........T..T...C...T.  34409853
14785    37391547   ...A.....AACA..AGA.....A....---......CC........T.....A.CC-..  37391605
                                            \                                   
                                            |                                   
                                          ATA
14785    38463760                                    .....C..............A.CC...  38463734
14785    39954833   ...A....TG.C...AGA......A..A..G......CC........T.....-.ACC..  39954768
                                            \     \                             
                                            |     |                             
                                       ACACTT     T
14785    46959539                                  ...........AT...T.....A.CC...  46959567
14785    49285079                                 .......CC.T......T.....A..C...  49285050
14785    53556562   ...A...GTGTCT..A.AT....A-..A..TG.....C.........T.....A.CC-..  53556504
                                                     \                          
                                                     |                          
                                                     G
14785    629147     ...A......-A...TTAT..-.A....---.A.A..C.........T.TT..T.CC.GC  629201
14785    2320429                                   ............A.......A.A.CC..A  2320401
14785    14510605   G..A....TGAC...AGAT....-A..A.........C.........T.....         14510657
                                                  \                             
                                                  |                             
                                                  T
14785    30173478   ...A.....A.T...AGA.....A-..A.T-....C.CC.A...........CACCC...  30173419
                                                        \                       
                                                        |                       
                                                       AG
14785    33298282   ...A......-A...TTAT..-.A....---.A.A..C.........T.TT..T.CC.GC  33298336
14785    34989564                                  ............A.......A.A.CC..A  34989536
14785    47179740   G..A....TGAC...AGAT....-A..A.........C.........T.....         47179792
                                                  \                             
                                                  |                             
                                                  T
14785    2199628    ...A....TG.C...AGA.....A-..A........TCC.AA..C..T.....-.GCC..  2199686
                                                  \                             
                                                  |                             
                                                  T
14785    16804380   ...AG..T.A.C...A.A.....A-..A..T......CC....T...T.....AGCC...  16804439
                                                   \                            
                                                   |                            
                                                   G
14785    21651714   ...A...GTG.CA..AGA....A.-.A.---................T.....         21651666
14785    23090370   ...A....TGAC...A.A.....A-..A..T.T....CC........T.....A.CC-..  23090428
                                                   \                            
                                                   |                            
                                                   G
14785    32234512   ...A...GTG.C...AGA...A..A..A.........CC........T.....-...G..  32234447
                                            \     \                             
                                            |     |                             
                                       ATACCT     T
14785    34868763   ...A....TG.C...AGA.....A-..A........TCC.AA..C..T.....-.GCC..  34868821
                                                  \                             
                                                  |                             
                                                  T
14785    49473515   ...AG..T.A.C...A.A.....A-..A..T......CC....T...T.....AGCC...  49473574
                                                   \                            
                                                   |                            
                                                   G
14785    54320849   ...A...GTG.CA..AGA....A.-.A.---................T.....         54320801
14785    55798316   ...A....TGAC...A.A.....A-..A..T.T....CC........T.....A.CC-..  55798374
                                                   \                            
                                                   |                            
                                                   G
14785    4004204                                   ......C....A...CT.....A......  4004176
14785    5153580    ...A..A.TG.C...AGA....AA-..A..T.....T.C........T.....A.CC...  5153519
                                                   \              \          \  
                                                   |              |          |  
                                                   G              A          C
14785    12442104   ..AA....TG.TA..AGA..........AT.......CC.A.....---....A..C-..  12442166
                                           \           \                        
                                           |           |                        
                                       AGTGT          TG
14785    13853976   ..AA....TG.TT..AGA..T..A-..A.........C..A......T.....A....G.  13853915
                                                  \                        \    
                                                  |                        |    
                                                  T                       CC
14785    14402029   ...A.....AAC....G......A-..A..T......CCA.AA....T.....A.CC-..  14401971
                                                   \                            
                                                   |                            
                                                   G
14785    16962757   ...A....TG.C...AGAT.T..A-..A..T......CC........T..T..A--.C..  16962814
                                                   \                            
                                                   |                            
                                                   G
14785    18095145   ...AC...A-....TT.G.....A-..C..T...A..CC.......AT.....A.CC...  18095204
                                      \            \                            
                                      |            |                            
                                      G            G
14785    20204027   ...A....TG.C...AGA.....A.TA.TTG......CC........T.....A.CC-..  20203969
14785    22940609   ...A....TG.C..TAGAT....A-..A..T.....TCC........T.....A.CC...  22940550
                                                   \                            
                                                   |                            
                                                   G
14785    27293140                                  ...A..CC........T.....G......  27293112
14785    28070228                                  .............T..T..T..A.CC...  28070200
14785    28208245                                  ......CC...A....T.....A.CC...  28208273
14785    28513087   ..TA....TG.C...AGA......                                      28513110
14785    32413569   ...A....T.A.AC.A.A......                                      32413546
14785    36673339                                  ......C....A...CT.....A......  36673311
14785    37822715   ...A..A.TG.C...AGA....AA-..A..T.....T.C........T.....A.CC...  37822654
                                                   \              \          \  
                                                   |              |          |  
                                                   G              A          C
14785    45111239   ..AA....TG.TA..AGA..........AT.......CC.A.....---....A..C-..  45111301
                                           \           \                        
                                           |           |                        
                                       AGTGT          TG
14785    46523111   ..AA....TG.TT..AGA..T..A-..A.........C..A......T.....A....G.  46523050
                                                  \                        \    
                                                  |                        |    
                                                  T                       CC
14785    47071164   ...A.....AAC....G......A-..A..T......CCA.AA....T.....A.CC-..  47071106
                                                   \                            
                                                   |                            
                                                   G
14785    49631892   ...A....TG.C...AGAT.T..A-..A..T......CC........T..T..A--.C..  49631949
                                                   \                            
                                                   |                            
                                                   G
14785    50764280   ...AC...A-....TT.G.....A-..C..T...A..CC.......AT.....A.CC...  50764339
                                      \            \                            
                                      |            |                            
                                      G            G
14785    52873162   ...A....TG.C...AGA.....A.TA.TTG......CC........T.....A.CC-..  52873104
14785    55648008   ...A....TG.C..TAGAT....A-..A..T.....TCC........T.....A.CC...  55647949
                                                   \                            
                                                   |                            
                                                   G
14785    16658                                     ......CC.T......T..T..T.CC...  16686
14785    14268350   ...A...G.A.C...AGA......A..A.........CC........T.....         14268412
                                            \     \                             
                                            |     |                             
                                       ACACTT  AACA
14785    16830738                                  .....TCC........T.....A.CCC..  16830710
14785    21165644   ...A.....A.T...AGA..T..A-..A.........CC...A....T.....A.CC...  21165703
                                                  \                             
                                                  |                             
                                                  T
14785    26122733   ...A...GTGAC...A.A.....A.TA.CTG......CC........T.....A.CC-..  26122791
14785    31823934   ...A...T.A.C...AGA.G..A.-...---......CC.......CT.....         31823982
14785    32685884                                  ......CC.T......T..T..T.CC...  32685912
14785    46937485   ...A...G.A.C...AGA......A..A.........CC........T.....         46937547
                                            \     \                             
                                            |     |                             
                                       ACACTT  AACA
14785    49499873                                  .....TCC........T.....A.CCC..  49499845
14785    53834779   ...A.....A.T...AGA..T..A-..A.........CC...A....T.....A.CC...  53834838
                                                  \                             
                                                  |                             
                                                  T
14785    1565776    ...AG...TT.C.....A.....-A..A..G.....TC........AT.......C....  1565717
                                                  \                             
                                                  |                             
                                                  T
14785    34234911   ...AG...TT.C.....A.....-A..A..G.....TC........AT.......C....  34234852
                                                  \                             
                                                  |                             
                                                  T
14785    1131306                                     ....C.........T.....A..G...  1131280
14785    4158786    ...A...T.T.C..AAGA.....A-..A.........CC.A.T....T.....T..C...  4158845
                                                  \                             
                                                  |                             
                                                  T
14785    33800441                                    ....C.........T.....A..G...  33800415
14785    36827921   ...A...T.T.C..AAGA.....A-..A.........CC.A.T....T.....T..C...  36827980
                                                  \                             
                                                  |                             
                                                  T
14785    22818309                                  ......C.........T.......CC...  22818281
14785    28053447                                    ....C.........TTG...A......  28053421
14785    55487352                                  ......C.........T.......CC...  55487324
14785    10664957                                    ....CC..A.....T..A..A..C...  10664931
14785    16675102   ...A...GTG.C...AGA.....-...AT.T......CC........T.....A.C--..  16675159
                                                   \                            
                                                   |                            
                                                   G
14785    27160652   ...AG...TG.C.....A.....TA..A.A.......C.........TG....G.AC...  27160712
                                                  \                             
                                                  |                             
                                                  T
14785    43334092                                    ....CC..A.....T..A..A..C...  43334066
14785    49344237   ...A...GTG.C...AGA.....-...AT.T......CC........T.....A.C--..  49344294
                                                   \                            
                                                   |                            
                                                   G
14785    12965330   ...A...T.T.C...A.A.....AA..A..T......CC.A......T.....A.C..GG  12965390
                                                   \                            
                                                   |                            
                                                   C
14785    45634465   ...A...T.T.C...A.A.....AA..A..T......CC.A......T.....A.C..GG  45634525
                                                   \                            
                                                   |                            
                                                   C
14785    871520     ...A....TGAC...AT.T....C-..A..T....G.CC.......AT.....A.CC...  871461
                                                   \                            
                                                   |                            
                                                   G
14785    33540655   ...A....TGAC...AT.T....C-..A..T....G.CC.......AT.....A.CC...  33540596
                                                   \                            
                                                   |                            
                                                   G
14785    2271610    ...A...ATGAC...AGA.....A-..A..................AT.....A.C..T.  2271551
                                                   \                            
                                                   |                            
                                                   G
14785    7953099    ...A.G...TAT...AGG...C.A.AA.CTG......C.G...-...T.....T.C....  7953041
14785    12496730                                    ....C.......T.TA.....C.G...  12496756
14785    16938239   C..A....TGAC...AGA.....-...AT........CC.TA.....T.....A.C.-..  16938181
                                                   \                            
                                                   |                            
                                                   G
14785    26493168   ..TA.....T.T...A......A.-...---......CC.A.A....T..T..A.CC...  26493110
                                    \                                           
                                    |                                           
                                  GAT
14785    34940745   ...A...ATGAC...AGA.....A-..A..................AT.....A.C..T.  34940686
                                                   \                            
                                                   |                            
                                                   G
14785    40622234   ...A.G...TAT...AGG...C.A.AA.CTG......C.G...-...T.....T.C....  40622176
14785    45165865                                    ....C.......T.TA.....C.G...  45165891
14785    49607374   C..A....TGAC...AGA.....-...AT........CC.TA.....T.....A.C.-..  49607316
                                                   \                            
                                                   |                            
                                                   G
14785    118701     ...A.....A.A...AGA.....A-..A..T...A..C.......G.T...A.A..C...  118761
                                                   \                    \       
                                                   |                    |       
                                                   G                    G
14785    27165926   ...G...ATA.C...AGT.....AA...---......CC..T.....T.....A.CC-..  27165868
                                             \                                  
                                             |                                  
                                           TAA
14785    32787836   ...A.....A.A...AGA.....A-..A..T...A..C.......G.T...A.A..C...  32787896
                                                   \                    \       
                                                   |                    |       
                                                   G                    G
14785    2165663    ...A...G.T.....TGG.......TA..----...T..ACT.T...T..T..A.C....  2165608
14785    10659462                                  ......CC....A...T.....A.C....  10659434
14785    13467879                                    ....CC........T.....A.CC.T.  13467905
14785    15815376   ...A...TTG.C..TAGA.....A.-....T......CC........TTG...A.CC-..  15815434
                                                   \                            
                                                   |                            
                                                   G
14785    19938368                                ..............A...T.....A.C....  19938398
14785    21531942                                ..A...............T..T..A......  21531912
14785    24336863                                    ....CC...A....T.....G.A....  24336837
14785    27745843   ...A...TAG.C...AGA.C...A.T..---......CC..A....AT.....A.C..G.  27745903
                                            \                               \   
                                            |                               |   
                                          ATA                               C
14785    30074345                                    .....C........T..T..A.C....  30074371
14785    30422315                                  ......CC........TTGT..A......  30422287
14785    30614033                                   ...............T.......C..T.  30614006
14785    34834798   ...A...G.T.....TGG.......TA..----...T..ACT.T...T..T..A.C....  34834743
14785    43328597                                  ......CC....A...T.....A.C....  43328569
14785    46137014                                    ....CC........T.....A.CC.T.  46137040
14785    48484511   ...A...TTG.C..TAGA.....A.-....T......CC........TTG...A.CC-..  48484569
                                                   \                            
                                                   |                            
                                                   G
14785    52607503                                ..............A...T.....A.C....  52607533
14785    54201077                                ..A...............T..T..A......  54201047
14785    2379314    ...A.....A.T...A.AT.........-....--..CC.......A----.........  2379372
                                             \                                \ 
                                             |                                | 
                                           TAA                              AGC
14785    22905447   ...A..A..A.TT..AGAA.....-..A..T......C.........T.GA.GG.CA..A  22905388
                                                   \                            
                                                   |                            
                                                   G
14785    35048449   ...A.....A.T...A.AT.........-....--..CC.......A----.........  35048507
                                             \                                \ 
                                             |                                | 
                                           TAA                              AGC
14785    55612897   ...A..A..A.TT..AGAA.....-..A..T......C.........T.GA.GG.CA..A  55612838
                                                   \                            
                                                   |                            
                                                   G
14785    3504065    ...A....TA.C...AGAA....A-..A..T......CC.A..G..TT.....A.CCA..  3504124
                                                    \                           
                                                    |                           
                                                    T
14785    12630733                                      ..C...AA....T......CCC...  12630709
14785    22802291                                    ....CC........TTG...A.CC...  22802317
14785    25017348               ...T.A.....-...A.....G...CA...AG...T..G..A.CC...  25017301
                                                  \                             
                                                  |                             
                                                  C
14785    25040761                                    ....CC........T.....A.CC...  25040787
14785    29274718                                    ....CC........TG....A.C....  29274744
14785    36173200   ...A....TA.C...AGAA....A-..A..T......CC.A..G..TT.....A.CCA..  36173259
                                                    \                           
                                                    |                           
                                                    T
14785    45299868                                      ..C...AA....T......CCC...  45299844
14785    55471335                                    ....CC........TTG...A.CC...  55471361
14785    2017015    ...A.....A.C...AGA.....A-..A..T......CC........T.....A.A..G.  2017076
                                                   \    \                    \  
                                                   |    |                    |  
                                                   G    T                    G
14785    10378521   ...A.....A.-.....G..T...-..A......A.TCA........T........A...  10378462
                                      \            \                            
                                      |            |                            
                                      A            G
14785    24676719   ...A.....G.C...AGA.......---...----...A....A...T.....A.AC-..  24676771
                                          \                                     
                                          |                                     
                                          A
14785    34686150   ...A.....A.C...AGA.....A-..A..T......CC........T.....A.A..G.  34686211
                                                   \    \                    \  
                                                   |    |                    |  
                                                   G    T                    G
14785    43047656   ...A.....A.-.....G..T...-..A......A.TCA........T........A...  43047597
                                      \            \                            
                                      |            |                            
                                      A            G
14785    16034963   ...A.....TA....TG.A.....-..A.-.............T...T......C.....  16035022
                                                     \                          
                                                     |                          
                                                    AG
14785    48704098   ...A.....TA....TG.A.....-..A.-.............T...T......C.....  48704157
                                                     \                          
                                                     |                          
                                                    AG
14785    5185311    ...A.....A.CT..AGA.....A-..A..T.A....CC........T.....A.CC...  5185371
                                                   \                         \  
                                                   |                         |  
                                                   G                         C
14785    37854446   ...A.....A.CT..AGA.....A-..A..T.A....CC........T.....A.CC...  37854506
                                                   \                         \  
                                                   |                         |  
                                                   G                         C
14785    24618078                                 ........C........T.....A.CC...  24618107
14785    22804071   ...A...T..A.-..T.TGT.A..A..AA...A.A............T.....A.AC...  22804011
                                          \       \                             
                                          |       |                             
                                          A       T
14785    55473115   ...A...T..A.-..T.TGT.A..A..AA...A.A............T.....A.AC...  55473055
                                          \       \                             
                                          |       |                             
                                          A       T
14785    15238185                                 ...G....A.......AT...........C  15238214
14785    32507326                                 .......C.....T.G.T..T.........  32507355
14785    47907320                                 ...G....A.......AT...........C  47907349
14785    28268772   ...A......AC...AGA......A..A..G......CC........T.....         28268713
                                            \     \                             
                                            |     |                             
                                       AAACTT     T
14785    20489956   ...A...GTGAC...AGA.....A-.......A....CC...A....T.....A.C..G.  20489896
                                                  \                         \   
                                                  |                         |   
                                                  C                         C
14785    27655990   ...A....TG.C..TAGA......A..A..G.A....CCA.......T.....AC..C..  27655925
                                            \     \                          \  
                                            |     |                          |  
                                           AC     T                        AAC
14785    53159091   ...A...GTGAC...AGA.....A-.......A....CC...A....T.....A.C..G.  53159031
                                                  \                         \   
                                                  |                         |   
                                                  C                         C
14785    7265067                                 ..A...............T.....A.CA..C  7265037
14785    23385886   ...A.....A.CT..AGA..A.-.AG.AA.......TC....A....T..A..A.C....  23385945
                                                  \                             
                                                  |                             
                                                  T
14785    26462312   ...A....TG.C...A.A....                                        26462291
14785    39934202                                ..A...............T.....A.CA..C  39934172
14785    56073495   ...A.....A.CT..AGA..A.-.AG.AA.......TC....A....T..A..A.C....  56073554
                                                  \                             
                                                  |                             
                                                  T
14785    1181392    ...A....TGCC......T..AA.-...---......CC.A......T.....A.CC..C  1181334
                                   \                                            
                                   |                                            
                                 AGG
14785    1539376    ..........CTT..A..T-...TA..AC...A....C.........TT.T.C.CC....  1539317
                                                  \                             
                                                  |                             
                                                  C
14785    14464826   ...A.....A.C...AGA......CTA.TTG......CC........T.....A.C..G.  14464886
                                                                            \   
                                                                            |   
                                                                            C
14785    33850527   ...A....TGCC......T..AA.-...---......CC.A......T.....A.CC..C  33850469
                                   \                                            
                                   |                                            
                                 AGG
14785    34208511   ..........CTT..A..T-...TA..AC...A....C.........TT.T.C.CC....  34208452
                                                  \                             
                                                  |                             
                                                  C
14785    47133961   ...A.....A.C...AGA......CTA.TTG......CC........T.....A.C..G.  47134021
                                                                            \   
                                                                            |   
                                                                            C
14785    2508180                                          ........CT............  2508159
14785    6358318                                  .......C..A..A......T.....C.TC  6358289
14785    7066461                         ..T...A.........AC........T.....T.ACC..  7066500
                                                  \                             
                                                  |                             
                                                  T
14785    22689629   ...AG...TA.C...AGAT....C-..A..T...A..CA.......AT.....A.CCC..  22689570
                                                    \                           
                                                    |                           
                                                    T
14785    27092489                                    ....CC.A......T.....A.CC...  27092463
14785    35177315                                         ........CT............  35177294
14785    39027453                                 .......C..A..A......T.....C.TC  39027424
14785    39735596                        ..T...A.........AC........T.....T.ACC..  39735635
                                                  \                             
                                                  |                             
                                                  T
14785    55358764   ...AG...TA.C...AGAT....C-..A..T...A..CA.......AT.....A.CCC..  55358705
                                                    \                           
                                                    |                           
                                                    T
14785    16944232                                    ....C....A.T..T............  16944206
14785    17462567   ...A......T...A..TTG..G..GATCT......TC....C..CTT......C.....  17462506
                                                                         \      
                                                                         |      
                                                                        GC
14785    27209564   ...A....TACA.A.AGA....A.-.A.---....G..CA..C......C.C.A.AC...  27209509
14785    49613367                                    ....C....A.T..T............  49613341
14785    50131702   ...A......T...A..TTG..G..GATCT......TC....C..CTT......C.....  50131641
                                                                         \      
                                                                         |      
                                                                        GC
14785    2671840    C..A....TGAC...AGA.....A---..--.....TCC...C....T.....A.CC-..  2671787
14785    10384734   C..G....TAAC...GGA....A.-..---..A..G.C..A..A..AT.....A.C.G..  10384679
14785    27311950   ...A...T..A.T..TT.T.A.AA...---..T....C......T..T....C..C.G..  27311892
                                             \                                  
                                             |                                  
                                            AC
14785    35340975   C..A....TGAC...AGA.....A---..--.....TCC...C....T.....A.CC-..  35340922
14785    43053869   C..G....TAAC...GGA....A.-..---..A..G.C..A..A..AT.....A.C.G..  43053814
14785    582287     ...AT...TG.....TGTT....AGTACC...A..............T.C....CC..TG  582227
                                                                        \       
                                                                        |       
                                                                        G
14785    33251422   ...AT...TG.....TGTT....AGTACC...A..............T.C....CC..TG  33251362
                                                                        \       
                                                                        |       
                                                                        G
14785    9781268    ...A.....A.CT..AGA..T...-..AC........CC..A.....TT....A..C...  9781327
                                                  \                             
                                                  |                             
                                                  T
14785    16845117   ...A.....G.C...AGA.....A-..A..T......CC........T.....A.CC-..  16845059
                                                   \                            
                                                   |                            
                                                   G
14785    42450403   ...A.....A.CT..AGA..T...-..AC........CC..A.....TT....A..C...  42450462
                                                  \                             
                                                  |                             
                                                  T
14785    49514252   ...A.....G.C...AGA.....A-..A..T......CC........T.....A.CC-..  49514194
                                                   \                            
                                                   |                            
                                                   G
14785    17783009   .....C...T.....TGTT.....-..AC.......AC..ACAT.............CA.  17783068
                                                   \                            
                                                   |                            
                                                   A
14785    21266282                                 ........C.......AT.....A.CC..A  21266253
14785    26225656   ..TA.....A.T...AGA.....A-..---.......CC........T.....A.C....  26225601
14785    50452144   .....C...T.....TGTT.....-..AC.......AC..ACAT.............CA.  50452203
                                                   \                            
                                                   |                            
                                                   A
14785    53935417                                 ........C.......AT.....A.CC..A  53935388
14785    556730                                    ............GC..A.....A.C....  556702
14785    3232498                                   ................T...C...CC...  3232470
14785    11228727                                  ......C.G..A.............C...  11228755
14785    21268189                                 ........C.......AT.....A.CC..A  21268160
14785    33225865                                  ............GC..A.....A.C....  33225837
14785    35901633                                  ................T...C...CC...  35901605
14785    43897862                                  ......C.G..A.............C...  43897890
14785    53937324                                 ........C.......AT.....A.CC..A  53937295
14785    174039                                    .........T......TT.....CC.G..  174011
14785    1846220                                   .......C...T....T.....A..A...  1846248
14785    18948446   ...A..C..A.C...AGA.....A-..A..T......CG...........T..A.AC...  18948387
                                                   \                            
                                                   |                            
                                                   G
14785    22295408                                 .......C..A......T.....A....TC  22295379
14785    23595876                                  ......C....A...AT.....A......  23595848
14785    32843174                                  .........T......TT.....CC.G..  32843146
14785    34515355                                  .......C...T....T.....A..A...  34515383
14785    51617581   ...A..C..A.C...AGA.....A-..A..T......CG...........T..A.AC...  51617522
                                                   \                            
                                                   |                            
                                                   G
14785    54964543                                 .......C..A......T.....A....TC  54964514
14785    8107071    .........T.C..TGCTT...A.-..--..A-....CC..A.....T.....A...C..  8107126
14785    31430925   ...A....TA.C...AGA..-..CA.....TG.....CC........T.....A..C-..  31430984
                                                     \         \                
                                                     |         |                
                                                     G         G
14785    40776206   .........T.C..TGCTT...A.-..--..A-....CC..A.....T.....A...C..  40776261
14785    11010345   ....TC....A....TGT......C..T--.............T.G.TG.....CCC...  11010286
                                          \                                     
                                          |                                     
                                         AA
14785    16169514   ...A...T.A.CT..AGAT....A-..A..T......CC..A.....T.....A.CC...  16169573
                                                   \                            
                                                   |                            
                                                   G
14785    24192915   ...A.....A.C.G.AGA.....AAT.A..T......CCC.......T.....A...CTG  24192975
                                                   \                            
                                                   |                            
                                                   G
14785    43679480   ....TC....A....TGT......C..T--.............T.G.TG.....CCC...  43679421
                                          \                                     
                                          |                                     
                                         AA
14785    48838649   ...A...T.A.CT..AGAT....A-..A..T......CC..A.....T.....A.CC...  48838708
                                                   \                            
                                                   |                            
                                                   G
14785    26010912                                  .....TC.........T.....AGA....  26010940
14785    26437141                                  ....GA................A.C....  26437113
14785    28463820                                  ......CC........T.....A......  28463792
14785    29495676                                  ......CC..A.....T.....T.A.A..  29495704
14785    32505949                                  ......CC...A....T....AA.CC...  32505977
14785    32556909                                      ........T...T..T..A.CC...  32556885
14785    10193406   ...A...T.A.T...AG--....T...A.T...--..CC....A...T.....A.CCA..  10193462
                                             \                                  
                                             |                                  
                                             A
14785    42862541   ...A...T.A.T...AG--....T...A.T...--..CC....A...T.....A.CCA..  42862597
                                             \                                  
                                             |                                  
                                             A
14785    3944271                                  .................T.T...A.C..A.  3944242
14785    4920127                                   ......CC........T...A.GCGC...  4920155
14785    7253023                                   ......C.........T.....T.ACC..  7252995
14785    14838949   ...A.....T.C...AGA..G...A..A..T......CC..............A..      14839011
                                              \    \                            
                                              |    |                            
                                         ACTTAC    G
14785    20610152                                  ......C.........TT....A.C....  20610180
14785    20943364   ...AGT...A..A..TTAT....-...AC.T..........CAG..AT..T..AT.C...  20943423
                                                   \                            
                                                   |                            
                                                   C
14785    23764815                                  ...T..C.........T.C.....C....  23764843
14785    26973061                                  ......CG...AA...TTG...G.C....  26973033
14785    28380956   ...A.....A.CT..A.A.....AA..A...................T..T..         28381015
                                              \    \                            
                                              |    |                            
                                         ACTCAC    G
14785    32021446   ...A.....A.C...AGA..A..CA..A..G......CC........T...           32021393
                                           \      \                             
                                           |      |                             
                                          TA      T
14785    36613406                                 .................T.T...A.C..A.  36613377
14785    37589262                                  ......CC........T...A.GCGC...  37589290
14785    39922158                                  ......C.........T.....T.ACC..  39922130
14785    47508084   ...A.....T.C...AGA..G...A..A..T......CC..............A..      47508146
                                              \    \                            
                                              |    |                            
                                         ACTTAC    G
14785    53279287                                  ......C.........TT....A.C....  53279315
14785    53612499   ...AGT...A..A..TTAT....-...AC.T..........CAG..AT..T..AT.C...  53612558
                                                   \                            
                                                   |                            
                                                   C
14785    847191                                   ....A..C....AT..........CC....  847220
14785    1294934                                   .....TC...A.....T.T...A.CC...  1294962
14785    16065889   .C.A....TG.C...TGG.....A-..A..T....T.CC....T...T.....A.CC-..  16065947
                                                   \                            
                                                   |                            
                                                   G
14785    26901620   ..TG.....T.C...AGATC..A--..A..........C...A....T.T...A..C...  26901562
                                                  \                             
                                                  |                             
                                                  T
14785    27522764   C..A...T.G.C...AGA......A..A..T......CC........T.....A.---.C  27522701
                                              \    \                            
                                              |    |                            
                                         ACTTAC    G
14785    33516326                                 ....A..C....AT..........CC....  33516355
14785    33964069                                  .....TC...A.....T.T...A.CC...  33964097
14785    48735024   .C.A....TG.C...TGG.....A-..A..T....T.CC....T...T.....A.CC-..  48735082
                                                   \                            
                                                   |                            
                                                   G
14785    2368348                                    .....C.........T.T....C.....  2368321
14785    2648651    ...A.....T.AA..T..TG...-A...C.....A..C...AT....T.....A..C...  2648710
                                                  \                             
                                                  |                             
                                                  T
14785    7652399                                    ..................TA.A......  7652372
14785    35037483                                   .....C.........T.T....C.....  35037456
14785    35317786   ...A.....T.AA..T..TG...-A...C.....A..C...AT....T.....A..C...  35317845
                                                  \                             
                                                  |                             
                                                  T
14785    40321534                                   ..................TA.A......  40321507
14785    27686909   ..TG.....T..T.ATG......A-...C............AC....T.....G..A...  27686968
                                                  \                             
                                                  |                             
                                                  T
14785    18352775   ...A...GTG.C...AGAT.T..A-..A..T......CC.......AT.....A.CC...  18352716
                                                   \                            
                                                   |                            
                                                   G
14785    24293767   ...A....TG.C...AGAT....A....---......C........AT.....A.CC...  24293826
                                             \                                  
                                             |                                  
                                           TAC
14785    24935686   ...A..A.TGTC...AGAT.-...A..A..T.....TCC........TT....A..C...  24935627
                                                   \                            
                                                   |                            
                                                   G
14785    51021910   ...A...GTG.C...AGAT.T..A-..A..T......CC.......AT.....A.CC...  51021851
                                                   \                            
                                                   |                            
                                                   G
14785    31269770                                      ..C.....T...T.....T.G....  31269746
14785    32432465                                  ......CC........T.......AC...  32432437
14785    25300103   ...A...T..ACT..A.A..T..AAT.A..T.A....CC........T.....A.C....  25300163
                                                   \                            
                                                   |                            
                                                   G
14785    1330087    ...AG.A..AAC...AGA.....A-..A.......G.C....A....T.....AG.C...  1330146
                                                  \                             
                                                  |                             
                                                  T
14785    26126707   ...A....TG.C...AGA..T...-..A..T......C.........T.....A.CCC..  26126766
                                                   \                            
                                                   |                            
                                                   G
14785    27741573                                   .....C.........T.....A.ACC..  27741546
14785    33999222   ...AG.A..AAC...AGA.....A-..A.......G.C....A....T.....AG.C...  33999281
                                                  \                             
                                                  |                             
                                                  T
14785    13987485   ...A.....G.T...AGAT.-..CA..A.........CCA.--..C.TT....A.CC...  13987542
                                                  \                             
                                                  |                             
                                                  C
14785    15490547   .A.A.....T.CT..AGA.....A-..A..T......CC.AA.....T.....A.C....  15490606
                                                   \                            
                                                   |                            
                                                   G
14785    22019675                                  ......CC........T.....A.CC...  22019647
14785    28476041   ...AG...TA.C.C.A.A..T.A..-..---......CC........T...C..-----.  28475991
14785    46656620   ...A.....G.T...AGAT.-..CA..A.........CCA.--..C.TT....A.CC...  46656677
                                                  \                             
                                                  |                             
                                                  C
14785    48159682   .A.A.....T.CT..AGA.....A-..A..T......CC.AA.....T.....A.C....  48159741
                                                   \                            
                                                   |                            
                                                   G
14785    54688810                                  ......CC........T.....A.CC...  54688782
14785    13535156   ...A.....A.C...A.AT....ACTA.C........CC........T.....A.CC-..  13535214
14785    24950941   ...A...AT.A.T......TAC......---......C........TTA....AC.C..C  24950882
                                   \                                            
                                   |                                            
                                 TGA
14785    27125381   ...A....TG.C...AGA.....T..A.TTG.A...A.C........T.......C.-..  27125439
14785    27726422   ...A.....A.C..TGGA.....A-..A..T.......C........T.....A.CC...  27726363
                                                    \                           
                                                    |                           
                                                    T
14785    46204291   ...A.....A.C...A.AT....ACTA.C........CC........T.....A.CC-..  46204349
14785    506894                                    ....G.CC........T.....G.C....  506866
14785    608425     ...A...T..A.A.TA.AA..C.AC...A---.....C........AT.C.....CC.T.  608481
14785    9804648    ...A.....T.TT..TGATGT..AC...---......C.........T.....A.CC.G.  9804704
14785    11912099                                   ..............AT......CC....  11912072
14785    11918943                                  ..A....AA......AAG.......C.A.  11918971
14785    14351974                                  .....T.C.......AT.....A.GCA..  14352002
14785    18955075                                  ......CC....T...A.....AGCC...  18955047
14785    23224539   ...A.....A.C...A..A...AC.AGCT..-......C........T.....T.ACC..  23224480
                                    \                                           
                                    |                                           
                                    G
14785    33176029                                  ....G.CC........T.....G.C....  33176001
14785    33277560   ...A...T..A.A.TA.AA..C.AC...A---.....C........AT.C.....CC.T.  33277616
14785    42473783   ...A.....T.TT..TGATGT..AC...---......C.........T.....A.CC.G.  42473839
14785    44581234                                   ..............AT......CC....  44581207
14785    44588078                                  ..A....AA......AAG.......C.A.  44588106
14785    47021109                                  .....T.C.......AT.....A.GCA..  47021137
14785    51624210                                  ......CC....T...A.....AGCC...  51624182
14785    55920141   ...A.....A.C...A..A...AC.AGCT..-......C........T.....T.ACC..  55920082
                                    \                                           
                                    |                                           
                                    G
14785    9903177    ...A...TTGAC...AGA.....A-..A..T......CC........T.....A.CC...  9903118
                                                   \                            
                                                   |                            
                                                   G
14785    21329450   ...A....T.A....TGT..T..A.T.--TC......C...A.T..AT.....A..G...  21329508
                                                       \                        
                                                       |                        
                                                       A
14785    42572312   ...A...TTGAC...AGA.....A-..A..T......CC........T.....A.CC...  42572253
                                                   \                            
                                                   |                            
                                                   G
14785    53998585   ...A....T.A....TGT..T..A.T.--TC......C...A.T..AT.....A..G...  53998643
                                                       \                        
                                                       |                        
                                                       A
14785    266900                                    ........A.AA....T.....G.C....  266872
14785    2137159                                   .....TC....A....T.C....CCC.G.  2137187
14785    5937096                                       ..C........A......A.CC.T.  5937072
14785    8766224    ..AG..G..A.C..TAGAT....A-..A..T...A...C.T.....T.T....A.CC...  8766165
                                                   \                            
                                                   |                            
                                                   G
14785    11381477   ...A...-..TA..T..GACA..CA..AA.-...A...C........T..TC.A.CC...  11381420
14785    16987411                                  .....TC....A....T......T.C...  16987383
14785    31449524                                    ........AA....T..T...CC...A  31449550
14785    32936035                                  ........A.AA....T.....G.C....  32936007
14785    34806294                                  .....TC....A....T.C....CCC.G.  34806322
14785    38606231                                      ..C........A......A.CC.T.  38606207
14785    41435359   ..AG..G..A.C..TAGAT....A-..A..T...A...C.T.....T.T....A.CC...  41435300
                                                   \                            
                                                   |                            
                                                   G
14785    44050612   ...A...-..TA..T..GACA..CA..AA.-...A...C........T..TC.A.CC...  44050555
14785    49656546                                  .....TC....A....T......T.C...  49656518
14785    15030199   ...A...GTG.C...AGA...C..-..A....A....CC........T..T..A..C-..  15030257
                                                  \                             
                                                  |                             
                                                  T
14785    47699334   ...A...GTG.C...AGA...C..-..A....A....CC........T..T..A..C-..  47699392
                                                  \                             
                                                  |                             
                                                  T
14785    10034760                                    ..G...........T......T.C...  10034734
14785    42703895                                    ..G...........T......T.C...  42703869
14785    284417     ....GG....A....TG.....-.A..T..T.A............G.T.C....C....C  284358
                                                   \                            
                                                   |                            
                                                   G
14785    3539014    ...A.C...A.T...AGA.....A-..A..T......CC........T.....A..--.C  3538957
                                                   \                            
                                                   |                            
                                                   G
14785    14460059   ...A.....A.C...AG.T....A....---.......C..AA..........A.CCA..  14460118
                                            \                                   
                                            |                                   
                                          ATA
14785    32953552   ....GG....A....TG.....-.A..T..T.A............G.T.C....C....C  32953493
                                                   \                            
                                                   |                            
                                                   G
14785    36208149   ...A.C...A.T...AGA.....A-..A..T......CC........T.....A..--.C  36208092
                                                   \                            
                                                   |                            
                                                   G
14785    47129194   ...A.....A.C...AG.T....A....---.......C..AA..........A.CCA..  47129253
                                            \                                   
                                            |                                   
                                          ATA
14785    8316332                                     ..........T...T......CCC...  8316358
14785    14134979                                    ..................C.A..C...  14135005
14785    40985467                                    ..........T...T......CCC...  40985493
14785    46804114                                    ..................C.A..C...  46804140
14785    5440956    ...A.....T.C...AGA.......T..C.T......CC........T.....         5440897
                                            \  \                                
                                            |  |                                
                                          AAA ACTA
14785    6113482    ...AC..ATG.A....TA.....A-....TT....T..C..............A.AC...  6113422
                                                        \                       
                                                        |                       
                                                       AG
14785    20466406   ...A..A.TA.C...AG.T....C-..A.........C.........T..T..A.CC...  20466346
                                                  \       \                     
                                                  |       |                     
                                                  T       C
14785    38110091   ...A.....T.C...AGA.......T..C.T......CC........T.....         38110032
                                            \  \                                
                                            |  |                                
                                          AAA ACTA
14785    38782617   ...AC..ATG.A....TA.....A-....TT....T..C..............A.AC...  38782557
                                                        \                       
                                                        |                       
                                                       AG
14785    53135541   ...A..A.TA.C...AG.T....C-..A.........C.........T..T..A.CC...  53135481
                                                  \       \                     
                                                  |       |                     
                                                  T       C
14785    13564295   ...A....TG.C..TG.AT...CA.-.A..-......CC..T.....T.....A.CC...  13564236
                                                       \                        
                                                       |                        
                                                      CA
14785    21322569   ...A...A.AAC...AGA.....A-..A..T......C.AA......T.....A..G-..  21322627
                                                   \                            
                                                   |                            
                                                   G
14785    31355139   ..TGC.....A....TGA..A..A...---.......CA........T..T..TTCC...  31355198
                                            \                                   
                                            |                                   
                                          ATA
14785    46233430   ...A....TG.C..TG.AT...CA.-.A..-......CC..T.....T.....A.CC...  46233371
                                                       \                        
                                                       |                        
                                                      CA
14785    53991704   ...A...A.AAC...AGA.....A-..A..T......C.AA......T.....A..G-..  53991762
                                                   \                            
                                                   |                            
                                                   G
14785    2193173    ...AG...TG.C..AG..-...G--...---......CC....T...T.....A.CC-..  2193121
14785    4506445                                   .....G.A...A....T.......C.A..  4506473
14785    4888026                                   ......CC........T.....A.CCC..  4887998
14785    7502831    ...A....AG.T...AGA..T..A-..A......A..AC.A......T.T...G.C..G.  7502891
                                                  \                         \   
                                                  |                         |   
                                                  T                         C
14785    13494165                                  ......CC.A......T.....A.CC...  13494137
14785    14346008                                    .............ATG....A.GC..C  14345982
14785    18111037                                    ....AA...A....TGG.........C  18111063
14785    23801332                                  ..G...........CA...T.....G.T.  23801360
14785    31889359                                  ......C.....T...T..T..A.....C  31889331
14785    34862308   ...AG...TG.C..AG..-...G--...---......CC....T...T.....A.CC-..  34862256
14785    37175580                                  .....G.A...A....T.......C.A..  37175608
14785    37557161                                  ......CC........T.....A.CCC..  37557133
14785    40171966   ...A....AG.T...AGA..T..A-..A......A..AC.A......T.T...G.C..G.  40172026
                                                  \                         \   
                                                  |                         |   
                                                  T                         C
14785    46163300                                  ......CC.A......T.....A.CC...  46163272
14785    47015143                                    .............ATG....A.GC..C  47015117
14785    50780172                                    ....AA...A....TGG.........C  50780198
14785    4237455    ...A...GTG.C...AGA......A...T.T......CC..............         4237514
                                              \    \                            
                                              |    |                            
                                         GCTTAC    G
14785    17069805   .....GC...A....T.T....ACC..T.--......C....A....T......C.C.T.  17069865
                             \               \                                  
                             |               |                                  
                             A              TA
14785    36906590   ...A...GTG.C...AGA......A...T.T......CC..............         36906649
                                              \    \                            
                                              |    |                            
                                         GCTTAC    G
14785    49738940   .....GC...A....T.T....ACC..T.--......C....A....T......C.C.T.  49739000
                             \               \                                  
                             |               |                                  
                             A              TA
14785    25787772   ...A.....T.T...A.G....A.-..---.......CC........T.....A.C--..  25787718
                                      \                                         
                                      |                                         
                                      A
14785    14552960   ...A...T.A.C...A.AA....-A..C..G......C.........T.....         14553012
                                                  \                             
                                                  |                             
                                                  T
14785    26989903                                         .........T.....A......  26989882
14785    47222095   ...A...T.A.C...A.AA....-A..C..G......C.........T.....         47222147
                                                  \                             
                                                  |                             
                                                  T
14785    25356163   ...A....TA.C...AGA..G..A....---......CC........T.....A.CC-..  25356221
                                             \                                  
                                             |                                  
                                           TAT
14785    10116801                                     ...C..A.................T.  10116826
14785    12167570                                   ...G..A..............T.CA...  12167543
14785    18429259                                         .........T.....A.CC...  18429238
14785    42785936                                     ...C..A.................T.  42785961
14785    44836705                                   ...G..A..............T.CA...  44836678
14785    51098394                                         .........T.....A.CC...  51098373
14785    3662968                                  .......CC.......AT...C.TCC....  3662939
14785    22882419   ...AG..T.T.C...AGAT....-....C.TG.....CC........T.....AGC..G.  22882478
                                                     \                          
                                                     |                          
                                                     G
14785    24848916                                    ....CC........T..T..A.C....  24848942
14785    36332103                                 .......CC.......AT...C.TCC....  36332074
14785    55551232   ...AG..T.T.C...AGAT....-....C.TG.....CC........T.....AGC..G.  55551291
                                                     \                          
                                                     |                          
                                                     G
14785    31372141   ...A.....T.T...AGAT.....CT.......--.TC....T...ATT....A.AC.G.  31372082
                                              \                                 
                                              |                                 
                                             AG
14785    6784391                                   .......A........TG.T..A.AC...  6784363
14785    8531849                                           ........T.....A..CA..  8531829
14785    20924095                                    .....C...A....TT...GA.CC...  20924069
14785    26102860                                    ....C...AAA...T......C.....  26102834
14785    39453526                                  .......A........TG.T..A.AC...  39453498
14785    41200984                                          ........T.....A..CA..  41200964
14785    53593230                                    .....C...A....TT...GA.CC...  53593204
14785    23431166   ...A.....AAC...AGA....CAC..CTG.-..C......A.A...T.......CC...  23431105
                                                           \                    
                                                           |                    
                                                         CAC
14785    56119532   ...A.....AAC...AGA....CAC..CTG.-..C......A.A...T.......CC...  56119471
                                                           \                    
                                                           |                    
                                                         CAC
14785    5746793    ...A.G....A.T..TCAT.....-..---..A...T.C...A....T..AA....C...  5746848
14785    27453926                                     ......A......T.....A.GC...  27453951
14785    38415928   ...A.G....A.T..TCAT.....-..---..A...T.C...A....T..AA....C...  38415983
14785    4176355          ...T.....TGA....AA....CT...........A...G.T......TC..G.  4176408
14785    26971819   .........A.C...A.A.....A-..A..-......CC.......AT.GA..A.CC...  26971760
                                                       \                        
                                                       |                        
                                                      CA
14785    29875575                                    ....C..AT.....T.........CT.  29875549
14785    30458332                                          ...........T..A..G..C  30458352
14785    36845490         ...T.....TGA....AA....CT...........A...G.T......TC..G.  36845543
14785    19402053   ..TA....TA.....AGA.....A....---...........A...AT.....A.CC...  19402112
                                             \                                  
                                             |                                  
                                           TAC
14785    52071188   ..TA....TA.....AGA.....A....---...........A...AT.....A.CC...  52071247
                                             \                                  
                                             |                                  
                                           TAC
14785    379010                                        ............TT....A.C.G..  378985
                                                           \                    
                                                           |                    
                                                           G
14785    8234212                                           ........T..T..A..C...  8234232
14785    11336267                                          ..A.....T.....A.CC...  11336247
14785    13731831                                          ..T.....T.....G.C....  13731851
14785    16654325                                       ..C........T.......CC...  16654348
14785    21347140                                          ...C...AT.......CC...  21347120
14785    24351181                                         .........T.TT...T.C...  24351202
14785    25907090                                         ....AA...A........A.T.  25907111
14785    31934466                                      ..C.........T.....T.ACC..  31934490
14785    33048145                                      ............TT....A.C.G..  33048120
                                                           \                    
                                                           |                    
                                                           G
14785    40903347                                          ........T..T..A..C...  40903367
14785    44005402                                          ..A.....T.....A.CC...  44005382
14785    46400966                                          ..T.....T.....G.C....  46400986
14785    49323460                                       ..C........T.......CC...  49323483
14785    54016275                                          ...C...AT.......CC...  54016255
14785    1589739                                     .......AA.....ATG.....GC...  1589765
14785    34258874                                    .......AA.....ATG.....GC...  34258900
14785    11953796   ...A...GTG.C...........A.TA.CTG.......C........T.....         11953737
                                   \  \                                         
                                   |  |                                         
                                 AGA CTAA
14785    44622931   ...A...GTG.C...........A.TA.CTG.......C........T.....         44622872
                                   \  \                                         
                                   |  |                                         
                                 AGA CTAA
14785    21407599                                           .......T.....A.CC...  21407580
14785    25073693                                    .........A....T..........T.  25073667
14785    54076734                                           .......T.....A.CC...  54076715
14785    16085780                                          ..A.....T.....A.CC...  16085800
14785    48754915                                          ..A.....T.....A.CC...  48754935
14785    11168169                                  ......C.-.......T.....A.CC...  11168142
14785    16198861   ...A.....G.C...A.A.........A..T................T.....         16198797
                                    \       \      \                            
                                    |       |      |                            
                                GACCA  ACACGT      G
14785    20306392   ...A.G...AA....AGA.....AA.---.T......AC...T....T..T..A.CA...  20306334
                                         \                                 \    
                                         |                                 |    
                                         A                                 C
14785    43837304                                  ......C.-.......T.....A.CC...  43837277
14785    48867996   ...A.....G.C...A.A.........A..T................T.....         48867932
                                    \       \      \                            
                                    |       |      |                            
                                GACCA  ACACGT      G
14785    52975527   ...A.G...AA....AGA.....AA.---.T......AC...T....T..T..A.CA...  52975469
                                         \                                 \    
                                         |                                 |    
                                         A                                 C
14785    945640     ...A.....A.CA..........AA..A..T..G...CC..............         945700
                                   \  \            \                            
                                   |  |            |                            
                                 AGA TTGA          G
14785    8039476    ...A....TG.C...A.A.........A..T......CC..............         8039540
                                    \       \      \                            
                                    |       |      |                            
                                GACCA  ACACTT      G
14785    21435734   ..-.......AC...ATA.....AC.A.CTG......CC..T...C.T....AA.AC-..  21435791
14785    22836865                                          ....A...T...C.A.C...C  22836845
14785    23879417   ...A.....G.C...A.G......A..A..T......C...............         23879481
                                    \        \     \                            
                                    |        |     |                            
                                GACCA   TACGTA     G
14785    30504887   ...A.....G.C...                                               30504901
14785    32010573   ...A....TG.C.........-.CA..A..G......C.........T.....         32010514
                                   \  \           \                             
                                   |  |           |                             
                                 AGA ATTA         T
14785    33614775   ...A.....A.CA..........AA..A..T..G...CC..............         33614835
                                   \  \            \                            
                                   |  |            |                            
                                 AGA TTGA          G
14785    40708611   ...A....TG.C...A.A.........A..T......CC..............         40708675
                                    \       \      \                            
                                    |       |      |                            
                                GACCA  ACACTT      G
14785    54104869   ..-.......AC...ATA.....AC.A.CTG......CC..T...C.T....AA.AC-..  54104926
14785    55505802                                          ....A...T...C.A.C...C  55505782
14785    5770112                                  ......TC....A...A...T..A.C....  5770141
14785    38439247                                 ......TC....A...A...T..A.C....  38439276
14785    10686616   ...A.....AAC..........CA-.....T.......C..............A..      10686554
                                   \  \            \                            
                                   |  |            |                            
                                 AGA ATAA          G
14785    17224116   ..TG....AT.C..........A.-...---......CC.A......T........C-..  17224058
                                   \   \                                        
                                   |   |                                        
                                 AGA   T
14785    18447737   ...A.....A.A.A.TGA.....-A..A..G......CC........T.....         18447790
                                   \              \                             
                                   |              |                             
                                   T              T
14785    43355751   ...A.....AAC..........CA-.....T.......C..............A..      43355689
                                   \  \            \                            
                                   |  |            |                            
                                 AGA ATAA          G
14785    49893251   ..TG....AT.C..........A.-...---......CC.A......T........C-..  49893193
                                   \   \                                        
                                   |   |                                        
                                 AGA   T
14785    51116872   ...A.....A.A.A.TGA.....-A..A..G......CC........T.....         51116925
                                   \              \                             
                                   |              |                             
                                   T              T
14785    1829568    ...A.....A.C......T....-C..A..GC......C........T.....         1829509
                                   \  \           \                             
                                   |  |           |                             
                                 AGA ATAA         T
14785    2142106    ...A.....A.C...ACA..A..A-..AA........CC........T.....A.AC...  2142166
                                                  \                          \  
                                                  |                          |  
                                                  T                          C
14785    9537029    .........T.....TG.T..A.A.T...GC..........A....                9536984
14785    11057600                                      ............T.....A..C...  11057576
14785    14504444   ...A.....G.C...........-A..A..G.......C........T.....         14504503
                                   \  \           \                             
                                   |  |           |                             
                                 AGA AAAA         T
14785    17156764   ...A.....A.T...                                               17156750
14785    23669961   ...A.....A.....                                               23669975
14785    27610726                                      ............T.....A....T.  27610702
14785    32332390   ...A.....G.C.G.........-A..A.........C.........T.....         32332331
                                   \  \           \                             
                                   |  |           |                             
                                 AGA ATAA         T
14785    34498703   ...A.....A.C......T....-C..A..GC......C........T.....         34498644
                                   \  \           \                             
                                   |  |           |                             
                                 AGA ATAA         T
14785    34811241   ...A.....A.C...ACA..A..A-..AA........CC........T.....A.AC...  34811301
                                                  \                          \  
                                                  |                          |  
                                                  T                          C
14785    42206164   .........T.....TG.T..A.A.T...GC..........A....                42206119
14785    43726735                                      ............T.....A..C...  43726711
14785    47173579   ...A.....G.C...........-A..A..G.......C........T.....         47173638
                                   \  \           \                             
                                   |  |           |                             
                                 AGA AAAA         T
14785    49825899   ...A.....A.T...                                               49825885
14785    2154126    ...A...T.A.C...-.GAT...TC..A..T.....TCC........T.....A.---.C  2154182
                                                   \                            
                                                   |                            
                                                   G
14785    22731653   ...A.....A.A...AGA.....A-..A..T......CC..----.AT.....A.CA...  22731708
                                                   \                            
                                                   |                            
                                                   G
14785    28919996   ...A.....A.C...A.A......A..A..G......C.........T.....         28920060
                                  \         \     \                             
                                  |         |     |                             
                              CAGAC    ACACGT     T
14785    34823261   ...A...T.A.C...-.GAT...TC..A..T.....TCC........T.....A.---.C  34823317
                                                   \                            
                                                   |                            
                                                   G
14785    55400788   ...A.....A.A...AGA.....A-..A..T......CC..----.AT.....A.CA...  55400843
                                                   \                            
                                                   |                            
                                                   G
14785    15427636   ...A.....A.C...T.A.....-A..A..G......CC........T.....         15427695
                                   \              \                             
                                   |              |                             
                             AGACATA              T
14785    23043484   ..TC.T...T.T...T.TT.....-...T-......T...CA.G..ATT....T.C....  23043425
                                                       \                        
                                                       |                        
                                                      CA
14785    29278869   ..GG....T.AAT.TT.........TG.ATG......C.-.......T.....A..AC..  29278927
14785    48096771   ...A.....A.C...T.A.....-A..A..G......CC........T.....         48096830
                                   \              \                             
                                   |              |                             
                             AGACATA              T
14785    55750850   ..TC.T...T.T...T.TT.....-...T-......T...CA.G..ATT....T.C....  55750791
                                                       \                        
                                                       |                        
                                                      CA
14785    3764429    ...A.....A.T...                                               3764415
14785    9468141                                           ....A...TA.T....C....  9468161
14785    9554665                                  .................T.....A.CC...  9554636
14785    10663055   ...A.....A.C...AGA.....AC..A..-.....GA........CT.....A.CCG..  10662994
                      \                                    \                    
                      |                                    |                    
                      T                                   CC
14785    15508425   ...A.....A.A...                                               15508411
14785    18461987   ...A.....A.A.A.TGA.....A.TA.CTG......CC........T.....         18462040
                                   \                                            
                                   |                                            
                                   T
14785    26855843   ...A.....A.T...G........A..A..G......CC........T.....         26855783
                                   \  \     \     \                             
                                   |  |     |     |                             
                                   A TAGA  GC     T
14785    27832555   ...A.....A.C...........AA...TTG......CC........T.....         27832495
                                   \  \        \                                
                                   |  |        |                                
                                 AGA TTGA      A
14785    36433564   ...A.....A.T...                                               36433550
14785    42137276                                          ....A...TA.T....C....  42137296
14785    42223800                                 .................T.....A.CC...  42223771
14785    43332190   ...A.....A.C...AGA.....AC..A..-.....GA........CT.....A.CCG..  43332129
                      \                                    \                    
                      |                                    |                    
                      T                                   CC
14785    48177560   ...A.....A.A...                                               48177546
14785    51131122   ...A.....A.A.A.TGA.....A.TA.CTG......CC........T.....         51131175
                                   \                                            
                                   |                                            
                                   T
14785    1477047    ...A.....G.C...........-A..A..G......CC........T.....         1477106
                                   \  \           \                             
                                   |  |           |                             
                                 AGA ATAA         T
14785    15098068                                          ..A.....T.....A.CC...  15098048
14785    30837082   ...A.....A.A.A.TGA.....-A..A..G.......C.......AT.....         30837029
                                   \              \                             
                                   |              |                             
                                   T              T
14785    34146182   ...A.....G.C...........-A..A..G......CC........T.....         34146241
                                   \  \           \                             
                                   |  |           |                             
                                 AGA ATAA         T
14785    47767203                                          ..A.....T.....A.CC...  47767183
14785    1983177    .........T.T...                                               1983191
14785    4855390    ...A....TG.A...........-A..A....A....CC........T.....         4855331
                                   \  \           \                             
                                   |  |           |                             
                                 AGA ATAA         T
14785    6892229    ...A.....T.C...                                               6892243
14785    12721810   ...A....TG.C...........-A..A.........CC........T.....         12721869
                                   \  \           \                             
                                   |  |           |                             
                                 AGA ATAA         T
14785    18240010   ...A....TG.C..........CA-..A..T......CC..............         18240069
                                   \  \            \                            
                                   |  |            |                            
                                 AGA ATAA          G
14785    18402268   ...A.....GAC...........-C..A..G......CC........T.....         18402209
                                   \  \           \                             
                                   |  |           |                             
                                 AGA ATAA         T
14785    19033422   ...A.....G.C.........-.CA..A..G.....T.C........T.....         19033363
                                   \  \           \                             
                                   |  |           |                             
                                 AGA ATAA         T
14785    22479280   ...A.....G.T...                                               22479266
14785    28085072   ...A.....A.T.....A.....-A..A..GC......C........T.....         28085131
                                   \ \            \                             
                                   | |            |                             
                               AGACG TG           T
14785    30105200   ...A.....G.C...                                               30105214
14785    30802045                                          ........A.C...T.A....  30802065
14785    34652312   .........T.T...                                               34652326
14785    37524525   ...A....TG.A...........-A..A....A....CC........T.....         37524466
                                   \  \           \                             
                                   |  |           |                             
                                 AGA ATAA         T
14785    39561364   ...A.....T.C...                                               39561378
14785    45390945   ...A....TG.C...........-A..A.........CC........T.....         45391004
                                   \  \           \                             
                                   |  |           |                             
                                 AGA ATAA         T
14785    50909145   ...A....TG.C..........CA-..A..T......CC..............         50909204
                                   \  \            \                            
                                   |  |            |                            
                                 AGA ATAA          G
14785    51071403   ...A.....GAC...........-C..A..G......CC........T.....         51071344
                                   \  \           \                             
                                   |  |           |                             
                                 AGA ATAA         T
14785    51702557   ...A.....G.C.........-.CA..A..G.....T.C........T.....         51702498
                                   \  \           \                             
                                   |  |           |                             
                                 AGA ATAA         T
14785    55148415   ...A.....G.T...                                               55148401
14785    16355102   ...A....TGAC...A.A.C...A-..A.........CC........T.....A.CC-..  16355044
                                                  \                             
                                                  |                             
                                                  T
14785    49024237   ...A....TGAC...A.A.C...A-..A.........CC........T.....A.CC-..  49024179
                                                  \                             
                                                  |                             
                                                  T
14785    1992467    ...A.......T...A.A......A..A..G.......C........T.....         1992531
                                  \         \     \                             
                                  |         |     |                             
                              CAGAC    ACACTT     T
14785    34661602   ...A.......T...A.A......A..A..G.......C........T.....         34661666
                                  \         \     \                             
                                  |         |     |                             
                              CAGAC    ACACTT     T
14785    24007162                                            .....TT....CA..A...  24007144
14785    10042714                                            ............A..C...  10042732
14785    13534076                                         .........TA....AC....C  13534097
14785    17166527                                  .......--......AT.....A.C....  17166501
14785    29926126                                         .....A...TT.....T.C...  29926147
14785    30923613   ...A.....G.C...A.A......A..A.........C.........T.....         30923549
                                  \         \     \                             
                                  |         |     |                             
                              CAGAC    ACACAT     T
14785    42711849                                            ............A..C...  42711867
14785    46203211                                         .........TA....AC....C  46203232
14785    49835662                                  .......--......AT.....A.C....  49835636
14785    2478973        .....G.C...AGA.....A.TA.CT.......CA........T.G...A.C..G.  2479029
                                                                            \   
                                                                            |   
                                                                            C
14785    21862718   ...A....TA.C...ACAT....-A..A..-......C....C....TG.T..A.AC...  21862776
                                                        \                       
                                                        |                       
                                                        C
14785    35148108       .....G.C...AGA.....A.TA.CT.......CA........T.G...A.C..G.  35148164
                                                                            \   
                                                                            |   
                                                                            C
14785    54531853   ...A....TA.C...ACAT....-A..A..-......C....C....TG.T..A.AC...  54531911
                                                        \                       
                                                        |                       
                                                        C
14785    20033546   ...A...A.A.C...A.AT....A-..A..T......CC...AT...T.....A.C..G.  20033606
                                                   \                        \   
                                                   |                        |   
                                                   G                        C
14785    52702681   ...A...A.A.C...A.AT....A-..A..T......CC...AT...T.....A.C..G.  52702741
                                                   \                        \   
                                                   |                        |   
                                                   G                        C
14785    627029     ...A.....A.C...AGG......-....T-...-..G......C..TT....A.A.C..  627088
                                                           \                    
                                                           |                    
                                                         ACC
14785    33296164   ...A.....A.C...AGG......-....T-...-..G......C..TT....A.A.C..  33296223
                                                           \                    
                                                           |                    
                                                         ACC
14785    6307552                                          ....T.......T..T.C....  6307531
14785    38976687                                         ....T.......T..T.C....  38976666
14785    5755523    ...A.....A.C...A..A...---..T..-....----........T.....A.CC...  5755575
                                    \                                           
                                    |                                           
                                    G
14785    38424658   ...A.....A.C...A..A...---..T..-....----........T.....A.CC...  38424710
                                    \                                           
                                    |                                           
                                    G
14785    11215431   ...G.....A.T...                                               11215445
14785    17095161   ...A.....AAC...A.AT....AA...........TCC........T.......CC...  17095221
                                                 \                              
                                                 |                              
                                                 T
14785    43884566   ...G.....A.T...                                               43884580
14785    49764296   ...A.....AAC...A.AT....AA...........TCC........T.......CC...  49764356
                                                 \                              
                                                 |                              
                                                 T
14785    3973123    .C...G.TTTAC..........AC-..A..T..G........AT..TT.....TG.C...  3973064
                                                    \                           
                                                    |                           
                                                    T
14785    36642258   .C...G.TTTAC..........AC-..A..T..G........AT..TT.....TG.C...  36642199
                                                    \                           
                                                    |                           
                                                    T
14785    19403208   ..TA....AA.C...AGA.....A-..A..T.A....C....-....T.......CC...  19403266
                                                   \                            
                                                   |                            
                                                   G
14785    52072343   ..TA....AA.C...AGA.....A-..A..T.A....C....-....T.......CC...  52072401
                                                   \                            
                                                   |                            
                                                   G
14785    846414     ...A...GTG.C...AGA....CA.-.A.........CC........T.....A.C.C--  846357
                                                   \                            
                                                   |                            
                                                   G
14785    33515549   ...A...GTG.C...AGA....CA.-.A.........CC........T.....A.C.C--  33515492
                                                   \                            
                                                   |                            
                                                   G
14785    32136896   ...G.....A.-..T...T...A...C----......CC.A......T.......C.G..  32136839
                                       \                                    \   
                                       |                                    |   
                                       T                                   CC
14785    4343532    ...A.....TTT...A.A.....C.A.A..T.....GCC...AT...T.....A....T.  4343593
                                                   \                        \   
                                                   |                        |   
                                                   G                        C
14785    37012667   ...A.....TTT...A.A.....C.A.A..T.....GCC...AT...T.....A....T.  37012728
                                                   \                        \   
                                                   |                        |   
                                                   G                        C
14785    4786610                                           ............A.A.A.G..  4786630
14785    12673866   ...A.GG.T.T.T......C..AA-..A..-.........A............TC.....  12673804
                                                        \  \                    
                                                        |  |                    
                                                      GAC AT
14785    23538547                                         ..A..T...T............  23538568
14785    37455745                                          ............A.A.A.G..  37455765
14785    45343001   ...A.GG.T.T.T......C..AA-..A..-.........A............TC.....  45342939
                                                        \  \                    
                                                        |  |                    
                                                      GAC AT
14785    16841683                                               ...T.....A.C....  16841668
14785    24224544                                  ....T.....A.....T.....A.CC...  24224574
                                                           \                    
                                                           |                    
                                                          CC
14785    49510818                                               ...T.....A.C....  49510803
14785    12101512                                          ........AT....A.CC...  12101532
14785    13874330                                          .......CT.....A.CC...  13874350
14785    23378799                                          ........T..T..A..A.T.  23378819
14785    44770647                                          ........AT....A.CC...  44770667
14785    46543465                                          .......CT.....A.CC...  46543485
14785    56066409                                          ........T..T..A..A.T.  56066429
14785    4287591    ...A...T.A.T...AGAT....C....---......CC....A..A-----.A....AA  4287537
                                             \                                  
                                             |                                  
                                           TAC
14785    36956726   ...A...T.A.T...AGAT....C....---......CC....A..A-----.A....AA  36956672
                                             \                                  
                                             |                                  
                                           TAC
14785    27042262   ...A....TG.C...ACT.....A-..A....A..........T...T....G.TCC...  27042203
                                                  \                             
                                                  |                             
                                                  T
14785    12545738   ...A.....A.CT..AGA.....A-..A..T......CC........T.....A..C-..  12545796
                                                   \                            
                                                   |                            
                                                   G
14785    45214873   ...A.....A.CT..AGA.....A-..A..T......CC........T.....A..C-..  45214931
                                                   \                            
                                                   |                            
                                                   G
14785    2241603    ...A...G.ATC...ATA....A.-...---.T.....C....T...T..T..A..C-..  2241549
14785    34910738   ...A...G.ATC...ATA....A.-...---.T.....C....T...T..T..A..C-..  34910684
14785    17900732   ...A.....ACC...AGA....A.-...---......CC..............T.-G...  17900678
14785    50569867   ...A.....ACC...AGA....A.-...---......CC..............T.-G...  50569813
14785    1355736    ...A.....T.A...TT.T..C...-..T..CA....AA-.A...........A..CA..  1355793
14785    34024871   ...A.....T.A...TT.T..C...-..T..CA....AA-.A...........A..CA..  34024928
14785    27693454   ..AA....TG.C...AGA.....A-..A..T................T.....GT.----  27693509
                                                   \                            
                                                   |                            
                                                   G
14785    4231797    ...A....TG.C...AGA.....-A..A..G......CC........T.....         4231849
                                                  \                             
                                                  |                             
                                                  T
14785    36900932   ...A....TG.C...AGA.....-A..A..G......CC........T.....         36900984
                                                  \                             
                                                  |                             
                                                  T
14785    1478795    ...A....TG.T...AGA.....A-..A..T....GG.C.A......T.....A.CG...  1478854
                                                   \                            
                                                   |                            
                                                   G
14785    7317285    ..TA.....A.C...AGAG.T..A-..A..T......CC........T....A.T.A...  7317225
                                                   \                         \  
                                                   |                         |  
                                                   G                         A
14785    34147930   ...A....TG.T...AGA.....A-..A..T....GG.C.A......T.....A.CG...  34147989
                                                   \                            
                                                   |                            
                                                   G
14785    39986420   ..TA.....A.C...AGAG.T..A-..A..T......CC........T....A.T.A...  39986360
                                                   \                         \  
                                                   |                         |  
                                                   G                         A
14785    2186219                                                 ..T........C...  2186205
14785    13906377   ...A.....A.C...AGA......                                      13906354
14785    18169497                                                ..T.....A.CC...  18169511
14785    34855354                                                ..T........C...  34855340
14785    46575512   ...A.....A.C...AGA......                                      46575489
14785    50838632                                                ..T.....A.CC...  50838646
14785    6945948    ..TA....TGAC...AGA....A..TGT...----..CC........T..T..A.AC...  6945892
                                                                             \  
                                                                             |  
                                                                             C
14785    18035820   ...A....TA.C...AGA.....A-..A..T.....T.C......TT.-....A.CC-..  18035763
                                                   \                            
                                                   |                            
                                                   G
14785    30294839   ...A....TG.C...AGA..T..A-..A..T.....TCC........T.....A.CCC.G  30294898
                                                   \                            
                                                   |                            
                                                   G
14785    39615083   ..TA....TGAC...AGA....A..TGT...----..CC........T..T..A.AC...  39615027
                                                                             \  
                                                                             |  
                                                                             C
14785    50704955   ...A....TA.C...AGA.....A-..A..T.....T.C......TT.-....A.CC-..  50704898
                                                   \                            
                                                   |                            
                                                   G
14785    5906944    ...A.....A.AT..AGA.....A-..A..T...A..C.....T...T.....A..C-..  5907002
                                                   \                            
                                                   |                            
                                                   G
14785    38576079   ...A.....A.AT..AGA.....A-..A..T...A..C.....T...T.....A..C-..  38576137
                                                   \                            
                                                   |                            
                                                   G
14785    668886     ...A......CC...AGA..T..A-..A..T......CC..A.....T.....A.CC-..  668828
                                                   \                            
                                                   |                            
                                                   G
14785    33338021   ...A......CC...AGA..T..A-..A..T......CC..A.....T.....A.CC-..  33337963
                                                   \                            
                                                   |                            
                                                   G
14785    803797     ...A....TG.C...A.AT....T...A..T......CC.A......T.....A.CC-..  803738
                                                   \                            
                                                   |                            
                                                   G
14785    2427181    ...A.....A.C...........C.TA.CTG................T.....         2427122
                                   \  \                                         
                                   |  |                                         
                                 AGA ATAA
14785    21386633   ...A.....A.C...........AG...---.......C........T.....         21386573
                                   \  \                                         
                                   |  |                                         
                                 AGA ATAACACT
14785    23777197   ...A......T....TG...T..A-..AC..............A...T.....A..GA..  23777138
                                                   \                            
                                                   |                            
                                                   G
14785    33472932   ...A....TG.C...A.AT....T...A..T......CC.A......T.....A.CC-..  33472873
                                                   \                            
                                                   |                            
                                                   G
14785    35096316   ...A.....A.C...........C.TA.CTG................T.....         35096257
                                   \  \                                         
                                   |  |                                         
                                 AGA ATAA
14785    54055768   ...A.....A.C...........AG...---.......C........T.....         54055708
                                   \  \                                         
                                   |  |                                         
                                 AGA ATAACACT
14785    25530078                                                 ..............  25530091
14785    25895715   ...A......AC...TGA.....A.-..C.G......C...AA...AT..T..A.CC...  25895774
                                                  \                             
                                                  |                             
                                                  T
14785    16086222   ...A...T.A.C...AGA.....ACTA..TG.A....CC........T..T..A..C-..  16086281
                                                               \                
                                                               |                
                                                               G
14785    48755357   ...A...T.A.C...AGA.....ACTA..TG.A....CC........T..T..A..C-..  48755416
                                                               \                
                                                               |                
                                                               G
14785    7133454                                   .......C......-.T.....AG.C...  7133427
14785    12493102   ...A.....A.C...AGA.....TA..A..T......CC.......AT.G...A.C..G.  12493041
                                                   \                        \   
                                                   |                        |   
                                                   C                        C
14785    16771641   ...A.....A.C.....A.....ACTA.TTG......CC..............         16771582
                                   \ \                                          
                                   | |                                          
                                 AGA TTTG
14785    18604303   ...A.....TAC...........-A..A..G......CC........T.....         18604362
                                   \  \           \                             
                                   |  |           |                             
                                 AGA TTAA         T
14785    39802589                                  .......C......-.T.....AG.C...  39802562
14785    45162237   ...A.....A.C...AGA.....TA..A..T......CC.......AT.G...A.C..G.  45162176
                                                   \                        \   
                                                   |                        |   
                                                   C                        C
14785    49440776   ...A.....A.C.....A.....ACTA.TTG......CC..............         49440717
                                   \ \                                          
                                   | |                                          
                                 AGA TTTG
14785    51273438   ...A.....TAC...........-A..A..G......CC........T.....         51273497
                                   \  \           \                             
                                   |  |           |                             
                                 AGA TTAA         T
14785    9534774    ...A..GGT-....T..G....A.-...---.......C.......ATT....A..CC..  9534719
                                      \                                         
                                      |                                         
                                      A
14785    42203909   ...A..GGT-....T..G....A.-...---.......C.......ATT....A..CC..  42203854
                                      \                                         
                                      |                                         
                                      A
14785    15821339   ...A.....ACC.....AT.........---......CC...AT...T.....A.CC.G.  15821271
                                   \      \                                     
                                   |      |                                     
                           AGACAATTA    AGC
14785    48490474   ...A.....ACC.....AT.........---......CC...AT...T.....A.CC.G.  48490406
                                   \      \                                     
                                   |      |                                     
                           AGACAATTA    AGC
14785    22132211                                             .......T.A.A.G....  22132194
14785    54801346                                             .......T.A.A.G....  54801329
14785    26042799   ...A.....A.C...AGAT....ACT.A....A.....C........T.....A.CC-..  26042858
                                                  \                             
                                                  |                             
                                                  T
14785    15151453   ...A....TA.C...AGA..T..A.-.A..T.......C....A...T.....A.CC-..  15151396
14785    47820588   ...A....TA.C...AGA..T..A.-.A..T.......C....A...T.....A.CC-..  47820531
14785    25261856   ...A....T-..T..AGA.....A-..A..T.T....C....A....T.....A.CC-..  25261913
                                                   \                            
                                                   |                            
                                                   G
14785    2495048    ...A.....                                                     2495040
14785    8583276    ...A....                                                      8583269
14785    13425949   .C.A.....                                                     13425957
14785    13678760   ...A....T-.C...AGA.....ACTA..T......TCC........T.....A.CC-..  13678817
14785    20558988                                              ....T..T..A..C..C  20559004
14785    21762942   ...A....                                                      21762935
14785    35164183   ...A.....                                                     35164175
14785    41252411   ...A....                                                      41252404
14785    46095084   .C.A.....                                                     46095092
14785    46347895   ...A....T-.C...AGA.....ACTA..T......TCC........T.....A.CC-..  46347952
14785    53228123                                              ....T..T..A..C..C  53228139
14785    54432077   ...A....                                                      54432070
14785    4424120    ...A.....A.....AGAT....A-............CC..............         4424068
                                                  \                             
                                                  |                             
                                                  T
14785    27217666   ...A.....A.C..A........-A.....G......CC........T.....         27217607
                                  \   \           \                             
                                  |   |           |                             
                                TAG TGAG          T
14785    37093255   ...A.....A.....AGAT....A-............CC..............         37093203
                                                  \                             
                                                  |                             
                                                  T
14785    9980633    ...A...AG-.C...AGA.....A-..A..T......CC........T.....A.C..A.  9980574
                                                   \                         \  
                                                   |                         |  
                                                   G                         G
14785    42649768   ...A...AG-.C...AGA.....A-..A..T......CC........T.....A.C..A.  42649709
                                                   \                         \  
                                                   |                         |  
                                                   G                         G
14785    13630471   ...A....T-.C...AGA.....ACTA..T......TCC........T.....A...G..  13630531
                                                                            \   
                                                                            |   
                                                                           CC
14785    46299606   ...A....T-.C...AGA.....ACTA..T......TCC........T.....A...G..  46299666
                                                                            \   
                                                                            |   
                                                                           CC
14785    1742302    .G.A.....A.C...AGA.....A-..A..T......CC...C....T.....A.C..G.  1742362
                                                   \                        \   
                                                   |                        |   
                                                   C                        C
14785    21224225   ...A.G..TG.C...AGGT....A-..A..T......CC........T.....A.C..G.  21224285
                                                   \                        \   
                                                   |                        |   
                                                   G                        C
14785    34411437   .G.A.....A.C...AGA.....A-..A..T......CC...C....T.....A.C..G.  34411497
                                                   \                        \   
                                                   |                        |   
                                                   C                        C
14785    53893360   ...A.G..TG.C...AGGT....A-..A..T......CC........T.....A.C..G.  53893420
                                                   \                        \   
                                                   |                        |   
                                                   G                        C
14785    22210387   ...A....                                                      22210380
14785    30796670   ...A....                                                      30796663
14785    54879522   ...A....                                                      54879515
14785    27302067   ...A...T.A.C...AGA.....A-................AA....T..AG.G.---..  27302011
                                                  \                             
                                                  |                             
                                                  T
14785    2513623    ...A.....AACT..AGAT....A-..A.........C.........T...A--.G..--  2513568
                                                  \                             
                                                  |                             
                                                  T
14785    26232383   ...A...GTG.C...AGA..T..A.TAA..G......CC...A....T.....A..A-..  26232324
                                                 \                              
                                                 |                              
                                                 T
14785    32040073   ...A....TAAC...AGA.....A-..A.........ACCA......T..T..A.C.-..  32040131
                                                  \                             
                                                  |                             
                                                  T
14785    35182758   ...A.....AACT..AGAT....A-..A.........C.........T...A--.G..--  35182703
                                                  \                             
                                                  |                             
                                                  T
14785    9123632    ...A....                                                      9123625
14785    11136553   ...A......A....T..TG-..CA..--......G.CA........T..T..A.C.C..  11136609
14785    13474202   ...A....                                                      13474195
14785    18436656   ...A....                                                      18436663
14785    28133995   ...A....                                                      28133988
14785    28383727   ...A....                                                      28383734
14785    32336069   ...A....                                                      32336062
14785    41792767   ...A....                                                      41792760
14785    43805688   ...A......A....T..TG-..CA..--......G.CA........T..T..A.C.C..  43805744
14785    46143337   ...A....                                                      46143330
14785    51105791   ...A....                                                      51105798
14785    16706603                                                   ............  16706592
14785    49375738                                                   ............  49375727
14785    27731874   ..AA.....A.C...AGA..-..CA..A......A..CC........T.....A.CC-..  27731816
                                                   \                            
                                                   |                            
                                                   G
14785    55609052   ...A....T-....T..G-.TG.....A.........CC..A.....T.....A.A.-..  55609110
                                             \    \                             
                                             |    |                             
                                             A    T
14785    21197910   ...A.....ATC...AGAT....-...A..T...........A....T.....A..GGA.  21197969
                                                   \                            
                                                   |                            
                                                   G
14785    53867045   ...A.....ATC...AGAT....-...A..T...........A....T.....A..GGA.  53867104
                                                   \                            
                                                   |                            
                                                   G
14785    1949047    ...A...                                                       1949041
14785    14966807   ...A.....                                                     14966799
14785    34618182   ...A...                                                       34618176
14785    47635942   ...A.....                                                     47635934
14785    30218431                     .......GA.CT.......C...CA..G.T..T..A.C..T.  30218390
14785    11031171                                                   .......C.C..  11031160
14785    43700306                                                   .......C.C..  43700295
14785    28506193   ..TG.....A.T...AGA.....A-..A..T....GGC.G.......T.......CCC..  28506252
                                                   \                            
                                                   |                            
                                                   G
14785    18972691   ...A...A.A.C...ATA....A..-..---.A....C.........T.....A.CCCTG  18972746
14785    51641826   ...A...A.A.C...ATA....A..-..---.A....C.........T.....A.CCCTG  51641881
14785    1812565                                   .......C..A.....T.....A..G...  1812537
14785    34481700                                  .......C..A.....T.....A..G...  34481672
14785    14444640   ...A.....A.C...AGA....-.A..A..........C.....T..TT....A.ACC..  14444581
                                                  \                             
                                                  |                             
                                                  C
14785    47113775   ...A.....A.C...AGA....-.A..A..........C.....T..TT....A.ACC..  47113716
                                                  \                             
                                                  |                             
                                                  C
14785    31779008   ...C....TG.C...AGA.....A...T.--.......C.......AT.....A.C.-..  31778950
                                            \ \                                 
                                            | |                                 
                                            A A
14785    19127929   ...A.....A.T...A.A.....A-..AC.T....G.AC........T.....A.CC-..  19127871
                                                   \                            
                                                   |                            
                                                   G
14785    51797064   ...A.....A.T...A.A.....A-..AC.T....G.AC........T.....A.CC-..  51797006
                                                   \                            
                                                   |                            
                                                   G
14785    884232                                    ......C........AT.....A.CC...  884260
14785    20097866   ...A.....ATT...AGAT....A-..A..T......CC........T.....A.C.-..  20097924
                                                   \                            
                                                   |                            
                                                   G
14785    33553367                                  ......C........AT.....A.CC...  33553395
14785    52767001   ...A.....ATT...AGAT....A-..A..T......CC........T.....A.C.-..  52767059
                                                   \                            
                                                   |                            
                                                   G
14785    9936650    ...A...T.A.C...A.A..GA..CT.A.T......TCC........T.....A.CC-..  9936714
                                      \            \                            
                                      |            |                            
                                     TT         GCTG
14785    27696282                                  ......CC........T.....A.CC...  27696254
14785    42605785   ...A...T.A.C...A.A..GA..CT.A.T......TCC........T.....A.CC-..  42605849
                                      \            \                            
                                      |            |                            
                                     TT         GCTG
14785    26975544   ...A.....A.T...AGATT...A.-....T......CC.A.A..T.T.....A..C-..  26975486
                                                   \                            
                                                   |                            
                                                   G
14785    2239992    ...A.....T..T..AGAT....T.T..TT.......AC........T...AA.C.C.G.  2240057
                                               \   \                            
                                               |   |                            
                                             TTT CTG
14785    16277348   ...A.....AAC...AGA.....A-...---.A.........ATC..T.....A..G-..  16277294
14785    34909127   ...A.....T..T..AGAT....T.T..TT.......AC........T...AA.C.C.G.  34909192
                                               \   \                            
                                               |   |                            
                                             TTT CTG
14785    48946483   ...A.....AAC...AGA.....A-...---.A.........ATC..T.....A..G-..  48946429
14785    1129815    .C.A...T.A.C...AGA....A.-...C---.....CC........T.....A.CC-..  1129761
14785    2962765    ...A...TTG.C...AGA..T...ATA.T........C.-.......T.....A.CC-..  2962822
14785    33798950   .C.A...T.A.C...AGA....A.-...C---.....CC........T.....A.CC-..  33798896
14785    35631900   ...A...TTG.C...AGA..T...ATA.T........C.-.......T.....A.CC-..  35631957
14785    9811614                                                    ............  9811603
14785    42480749                                                   ............  42480738
14785    3408643    ...A....TA.A...ATAT....A-..AA.T.A.....C.......TT.....A.A--..  3408700
                                                   \                            
                                                   |                            
                                                   C
14785    25046638   ...A....TGAA...AGA.....A-..A..T.A....C...A..C..T.....A...-..  25046580
                                                   \                            
                                                   |                            
                                                   G
14785    36077778   ...A....TA.A...ATAT....A-..AA.T.A.....C.......TT.....A.A--..  36077835
                                                   \                            
                                                   |                            
                                                   C
14785    22579090   ...A.....A.C...AGA.....-...A..T.A....CC........T.....A..C.G.  22579149
                                                   \                            
                                                   |                            
                                                   G
14785    55248225   ...A.....A.C...AGA.....-...A..T.A....CC........T.....A..C.G.  55248284
                                                   \                            
                                                   |                            
                                                   G
14785    10000733   ..AA..AA.A.....AGA....A.-...---......C.........A.....G.C..G.  10000789
                                                                            \   
                                                                            |   
                                                                            C
14785    16271190   ...A.....T.....AGA..T..A-............C..AA.....T.....G..C...  16271249
                                                  \                             
                                                  |                             
                                                  T
14785    28905804   ...A....TA.C...AGA.....A-..A..T.T..............T..T...C...G.  28905865
                                                   \                     \      
                                                   |                     |      
                                                   C                    AA
14785    42669868   ..AA..AA.A.....AGA....A.-...---......C.........A.....G.C..G.  42669924
                                                                            \   
                                                                            |   
                                                                            C
14785    48940325   ...A.....T.....AGA..T..A-............C..AA.....T.....G..C...  48940384
                                                  \                             
                                                  |                             
                                                  T
14785    32287077   ...A.....A.CG..ACA....A.-...---.T....CC........T...A...C.GT.  32287022
14785    25913435   ...A..A.TG.T..GACA.....A-..A..T......CC........T.....A.CC-..  25913377
                                                   \                            
                                                   |                            
                                                   G
14785    20409929   ...A.....A.C...AGA..T..A-..A..T.....TC....A....T.....A...-.A  20409987
                                                   \                            
                                                   |                            
                                                   G
14785    29023634   ...A...TTG.C...A.G....A.-...---.......G.A......T.....A.CC-..  29023580
14785    30501342   ..TG..A..T..T..T....-..CA..A..T...........C....TT.T.G.......  30501401
                                                   \                            
                                                   |                            
                                                   G
14785    53079064   ...A.....A.C...AGA..T..A-..A..T.....TC....A....T.....A...-.A  53079122
                                                   \                            
                                                   |                            
                                                   G
14785    1898393    ...A.....A.CT..AGA.....A-..C..T..G...CC.A......T.....A.CC-..  1898335
                                                   \                            
                                                   |                            
                                                   G
14785    12945796   ...A....T-.C..T..G.....A-.....T......CC........T....GA.CC-..  12945854
                                      \            \                            
                                      |            |                            
                                      A            G
14785    34567528   ...A.....A.CT..AGA.....A-..C..T..G...CC.A......T.....A.CC-..  34567470
                                                   \                            
                                                   |                            
                                                   G
14785    45614931   ...A....T-.C..T..G.....A-.....T......CC........T....GA.CC-..  45614989
                                      \            \                            
                                      |            |                            
                                      A            G
14785    8684156    ...A.....T.C.C.AGA....A.-.A.---...A..CC..A.....T.....A.CC...  8684211
14785    22726708                                  ......CC........T.....A.CCC..  22726680
14785    24893341   .........T.T...AGAT...C-.G.A.........C....A....T......C.....  24893402
                                                  \                      \      
                                                  |                      |      
                                                  T                     TG
14785    41353291   ...A.....T.C.C.AGA....A.-.A.---...A..CC..A.....T.....A.CC...  41353346
14785    55395843                                  ......CC........T.....A.CCC..  55395815
14785    143837     ...A.....TTT.C.AGA.....A----..G...T...C..A.....TTG...A.CC...  143892
14785    10242418   ...A.....ATCT..AGAT....-...AA....G..TGC...A..G.T.....A.CC.G.  10242478
                                                  \                          \  
                                                  |                          |  
                                                  T                          C
14785    25172593   ...A....TGAT...AGA.....-A....-T...........A....T...-...A.C.C  25172651
                                                       \                        
                                                       |                        
                                                      CA
14785    32812972   ...A.....TTT.C.AGA.....A----..G...T...C..A.....TTG...A.CC...  32813027
14785    42911553   ...A.....ATCT..AGAT....-...AA....G..TGC...A..G.T.....A.CC.G.  42911613
                                                  \                          \  
                                                  |                          |  
                                                  T                          C
14785    17315424   ...A....AG.C...AGA.....A-..A..T......CC..A.....T.....G.....C  17315363
                                                   \                       \    
                                                   |                       |    
                                                   G                      CC
14785    27697393   ...A....TG.C...AGA.....A-............CC........T..T..A.CC...  27697452
                                                  \                             
                                                  |                             
                                                  T
14785    49984559   ...A....AG.C...AGA.....A-..A..T......CC..A.....T.....G.....C  49984498
                                                   \                       \    
                                                   |                       |    
                                                   G                      CC
14785    14077686   ..TA.....A.C...AGA.C...A-..A..T......CC........T.....A.CC-..  14077628
                                                   \                            
                                                   |                            
                                                   G
14785    23624572   .C.A.....AAC...AGA.....C-..A..T......CC........T.....-..CC..  23624514
                                                   \                            
                                                   |                            
                                                   G
14785    46746821   ..TA.....A.C...AGA.C...A-..A..T......CC........T.....A.CC-..  46746763
                                                   \                            
                                                   |                            
                                                   G
14785    505462     ...A.....A.C...AGA.T...C-..A.........CC.A......T..T..A.CC...  505521
                                                  \                             
                                                  |                             
                                                  T
14785    2689417    ..AA.....T.TT..AGA.....A-..A..........C........T.....A.C..G.  2689477
                                                  \                         \   
                                                  |                         |   
                                                  T                         C
14785    33174597   ...A.....A.C...AGA.T...C-..A.........CC.A......T..T..A.CC...  33174656
                                                  \                             
                                                  |                             
                                                  T
14785    35358552   ..AA.....T.TT..AGA.....A-..A..........C........T.....A.C..G.  35358612
                                                  \                         \   
                                                  |                         |   
                                                  T                         C
14785    1099932    ...A....TG.C...AGA.....A-..A..TC.....CC.A..............CC-..  1099874
                                                     \                          
                                                     |                          
                                                     G
14785    10861200   ...A....TG.C...AGA.....A-..A..T......CC.......AT.....A.C.C--  10861257
                                                   \                            
                                                   |                            
                                                   G
14785    15859442   ...A....TG.C..TAGG...A.A-..AA.T.......C........T.....A...-.A  15859500
                                                   \                            
                                                   |                            
                                                   G
14785    33769067   ...A....TG.C...AGA.....A-..A..TC.....CC.A..............CC-..  33769009
                                                     \                          
                                                     |                          
                                                     G
14785    43530335   ...A....TG.C...AGA.....A-..A..T......CC.......AT.....A.C.C--  43530392
                                                   \                            
                                                   |                            
                                                   G
14785    48528577   ...A....TG.C..TAGG...A.A-..AA.T.......C........T.....A...-.A  48528635
                                                   \                            
                                                   |                            
                                                   G
14785    21236342   ..TA....TG.C...AGA.....A-..A..T......CC........T.....A.CC-..  21236284
                                                   \                            
                                                   |                            
                                                   G
14785    24793849   ...A....TG.C...AGA.....A-..A.........CC...A....T.....A..C-..  24793907
                                                  \                             
                                                  |                             
                                                  T
14785    53905477   ..TA....TG.C...AGA.....A-..A..T......CC........T.....A.CC-..  53905419
                                                   \                            
                                                   |                            
                                                   G
14785    13109101   ...A.....A.C...AGAT.....-..A.........CC........T.....-.ACC..  13109043
                                                  \                             
                                                  |                             
                                                  T
14785    19435926   ...A....TG.C...AGA.....A-..A.............A.....T.....-.ACC..  19435984
                                                  \                             
                                                  |                             
                                                  T
14785    45778236   ...A.....A.C...AGAT.....-..A.........CC........T.....-.ACC..  45778178
                                                  \                             
                                                  |                             
                                                  T
14785    52105061   ...A....TG.C...AGA.....A-..A.............A.....T.....-.ACC..  52105119
                                                  \                             
                                                  |                             
                                                  T
14785    9761555    .A.A...GTGAC...AGAT....C-..A..T......CC........T.....A.CC-..  9761497
                                                   \                            
                                                   |                            
                                                   G
14785    27596884   ...A.....A.C...AGA.....A-..A..T......CCA.......T.T...A.CC...  27596825
                                                   \                            
                                                   |                            
                                                   G
14785    42430690   .A.A...GTGAC...AGAT....C-..A..T......CC........T.....A.CC-..  42430632
                                                   \                            
                                                   |                            
                                                   G
14785    20549689                                    ......A.......T.....G..CA..  20549718
                                                                           \    
                                                                           |    
                                                                         ACC
14785    28019922   ...A...T.ATC...AGA..T..A-..A..T.A....CC........T.....A.C..G.  28019862
                                                   \                        \   
                                                   |                        |   
                                                   G                        C
14785    53218824                                    ......A.......T.....G..CA..  53218853
                                                                           \    
                                                                           |    
                                                                         ACC
14785    15885858   ...A..G.TG.A...AGA.....A-..A..T......CC........T.....A.CC.G.  15885798
                                                   \                         \  
                                                   |                         |  
                                                   G                         A
14785    18239260   ..TA...TTG.C...AGA.....A....---...A..CC..............-.ACC..  18239203
                                             \                                  
                                             |                                  
                                            AG
14785    25934359   ...A....TG.T...AGA.....A-..A.........CC........T...C.A.C.GT.  25934418
                                                  \                             
                                                  |                             
                                                  T
14785    26649651                                 .....G..C...T....TT...-.T...T.  26649679
14785    48554993   ...A..G.TG.A...AGA.....A-..A..T......CC........T.....A.CC.G.  48554933
                                                   \                         \  
                                                   |                         |  
                                                   G                         A
14785    50908395   ..TA...TTG.C...AGA.....A....---...A..CC..............-.ACC..  50908338
                                             \                                  
                                             |                                  
                                            AG
14785    3960524    ...A....TGAC...ATAT.T..AG...---......AC.........TG...A.CC-..  3960469
14785    18568700                                  ......CC........T....GA.CC-..  18568727
14785    30711713   ...A....TA.C...AGA.....A-..A...CA....CC..A...G.T.....A.C.-..  30711655
                                                  \                             
                                                  |                             
                                                  T
14785    36629659   ...A....TGAC...ATAT.T..AG...---......AC.........TG...A.CC-..  36629604
14785    51237835                                  ......CC........T....GA.CC-..  51237862
14785    10545880   ..TA......AT...AGAT....-...A..T......CC........T....GA.C....  10545939
                                                   \                            
                                                   |                            
                                                   G
14785    43215015   ..TA......AT...AGAT....-...A..T......CC........T....GA.C....  43215074
                                                   \                            
                                                   |                            
                                                   G
14785    13522181   ...A.....A.C......TTA..A....---......GA.......TT.....-.ACC..  13522239
                                   \                                            
                                   |                                            
                                 AGA
14785    28020103   ...A.....A.C...AGAT....A-..A..T.A....CC...........T..A.CC-..  28020161
                                                   \                            
                                                   |                            
                                                   G
14785    46191316   ...A.....A.C......TTA..A....---......GA.......TT.....-.ACC..  46191374
                                   \                                            
                                   |                                            
                                 AGA
14785    8437600                                            .......T.....G.C....  8437581
14785    41106735                                           .......T.....G.C....  41106716
14785    7047209                                            ...A...T.....AG....C  7047228
14785    29108526                                    ....CC........T.....A.CCC..  29108552
14785    39716344                                           ...A...T.....AG....C  39716363
14785    24535645   ...A.....G.C..TAGA....-.A..AC.....A.TGC..A.....T.....A.C..-.  24535588
14785    15154090                                  ......CC........T..G..-.CC...  15154117
14785    47823225                                  ......CC........T..G..-.CC...  47823252
14785    17882074   ...A...G.A.C...TGA..T..-...A.TT......CC........TT.T..A..CAT.  17882015
                                                   \                            
                                                   |                            
                                                   G
14785    50551209   ...A...G.A.C...TGA..T..-...A.TT......CC........TT.T..A..CAT.  50551150
                                                   \                            
                                                   |                            
                                                   G
14785    16808508   ...A.....A.C......T....ACTA.TT.......CC........T..-....ACC..  16808443
                                   \                                            
                                   |                                            
                             AGATACT
14785    49477643   ...A.....A.C......T....ACTA.TT.......CC........T..-....ACC..  49477578
                                   \                                            
                                   |                                            
                             AGATACT
14785    2241092    ...A.....A.T...AGAT....A-..A..T.......C.A......TG....A......  2241031
                                                   \                       \    
                                                   |                       |    
                                                   G                      CC
14785    21510535                                    ....CC........G....G..C--..  21510559
14785    34910227   ...A.....A.T...AGAT....A-..A..T.......C.A......TG....A......  34910166
                                                   \                       \    
                                                   |                       |    
                                                   G                      CC
14785    54179670                                    ....CC........G....G..C--..  54179694
14785    910722     .....G..A.T....---------....CTG......C..A......T...A.A.CC..C  910672
14785    33579857   .....G..A.T....---------....CTG......C..A......T...A.A.CC..C  33579807
14785    9727294                                  ......AC.........T.....A...G..  9727265
14785    11378856   ...A.....G.C...AGAT....A-..A..T......CC........T.......CC-..  11378798
                                                   \                            
                                                   |                            
                                                   G
14785    42396429                                 ......AC.........T.....A...G..  42396400
14785    44047991   ...A.....G.C...AGAT....A-..A..T......CC........T.......CC-..  44047933
                                                   \                            
                                                   |                            
                                                   G
14785    27689917                                                          .....  27689921
14785    11456043                     .....A.TA.C...A....CC........T.....G.CC-..  11456003
14785    44125178                     .....A.TA.C...A....CC........T.....G.CC-..  44125138
14785    29079691                     .....A....CTG......C...A....AT.....G.CC...  29079733
                                                                             \  
                                                                             |  
                                                                             C
14785    1353995                                                      ..G...A...  1354004
14785    3430009                                  .......AC..A.....G..-....ACC..  3430037
14785    9829823    ...A.....A.C...AGA....A.-...---.......C..--....T.....TTAA...  9829770
14785    26685205   ...A....TG.C...A.G.....AATA.CT.....G.CC........T.....G.CC-..  26685264
                                      \                                         
                                      |                                         
                                      A
14785    34023130                                                     ..G...A...  34023139
14785    36099144                                 .......AC..A.....G..-....ACC..  36099172
14785    42498958   ...A.....A.C...AGA....A.-...---.......C..--....T.....TTAA...  42498905
14785    4547317    ..TGT.....A....T.T.....A-..AC.TA.....C...CA....TT....T.CC...  4547376
                                                     \                          
                                                     |                          
                                                     C
14785    37216452   ..TGT.....A....T.T.....A-..AC.TA.....C...CA....TT....T.CC...  37216511
                                                     \                          
                                                     |                          
                                                     C
14785    3110169    ...A....TG.C...AGA..-..TA..A.........CC.........T....-.ACC..  3110111
                                                  \                             
                                                  |                             
                                                  T
14785    35779304   ...A....TG.C...AGA..-..TA..A.........CC.........T....-.ACC..  35779246
                                                  \                             
                                                  |                             
                                                  T
14785    27736924                                  ......CC...A....T.....A.AC...  27736953
                                                                             \  
                                                                             |  
                                                                             C
14785    18795967   ...A....TA.CT..AGAT....AA..A..T.A.A..CC........T.....A....G.  18795906
                                                   \                       \    
                                                   |                       |    
                                                   G                       C
14785    51465102   ...A....TA.CT..AGAT....AA..A..T.A.A..CC........T.....A....G.  51465041
                                                   \                       \    
                                                   |                       |    
                                                   G                       C
14785    10564744                                  ......C....C....T.....A.A....  10564772
14785    43233879                                  ......C....C....T.....A.A....  43233907
14785    32504628                                      ............T.....A.A....  32504603
                                                                             \  
                                                                             |  
                                                                             C
14785    18273255   ...A....TG.C...AGG.....A-..A........TCC.T...........-...CA..  18273197
                                                  \                             
                                                  |                             
                                                  T
14785    27226486                              ..T.......CC........T...A.A.CC.T.  27226518
14785    27485679                                  ......CC...A....T.....A.G....  27485650
                                                                             \  
                                                                             |  
                                                                             C
14785    50942390   ...A....TG.C...AGG.....A-..A........TCC.T...........-...CA..  50942332
                                                  \                             
                                                  |                             
                                                  T
14785    215279                                     .....C.........T....-..AC...  215305
14785    1751526                                   ......CC........T....CA.C....  1751554
14785    30958468   .C.A....TA.C...AGA.....T...A..T......CC........T.....A.CG-..  30958527
                                                   \                            
                                                   |                            
                                                   G
14785    32884414                                   .....C.........T....-..AC...  32884440
14785    34420661                                  ......CC........T....CA.C....  34420689
14785    16714993                                    ....C.........T....-..ACC..  16714968
14785    49384128                                    ....C.........T....-..ACC..  49384103
14785    24561698                                  ......CC...T....T.....T.A....  24561669
                                                                             \  
                                                                             |  
                                                                             C
14785    1185497    ...A....TA.A...AGAT.T..AA..A..T.......C...A-...T.....A.C..G.  1185437
                                                   \                        \   
                                                   |                        |   
                                                   G                        C
14785    14509863   ...A.....A.C...AGA.....ACT.A..T......CC....T...T.....A..C-..  14509922
                                                   \                            
                                                   |                            
                                                   G
14785    33854632   ...A....TA.A...AGAT.T..AA..A..T.......C...A-...T.....A.C..G.  33854572
                                                   \                        \   
                                                   |                        |   
                                                   G                        C
14785    47178998   ...A.....A.C...AGA.....ACT.A..T......CC....T...T.....A..C-..  47179057
                                                   \                            
                                                   |                            
                                                   G
14785    26056620   ...A....TG.C...AGA.....A-..A.........CC........T.....-.C....  26056562
                                                  \                             
                                                  |                             
                                                  T
14785    19474259                                  .......C........T.....A.C..G.  19474230
                                                                            \   
                                                                            |   
                                                                            C
14785    52143394                                  .......C........T.....A.C..G.  52143365
                                                                            \   
                                                                            |   
                                                                            C
14785    17031357                                  ......CC........T.....G.CC-..  17031384
14785    49700492                                  ......CC........T.....G.CC-..  49700519
14785    15144425   ...A....TA.C...AGA.....A-..A..T.......C.......AT.....-.GCC..  15144367
                                                   \                            
                                                   |                            
                                                   G
14785    47813560   ...A....TA.C...AGA.....A-..A..T.......C.......AT.....-.GCC..  47813502
                                                   \                            
                                                   |                            
                                                   G
14785    2769025                                   ......CC.......AT.....-..CC..  2768998
14785    8721099                                   ...C..C.....A...T.....-..CA..  8721126
14785    16526542                                   ......A.A.....AT.....T.---..  16526566
14785    20860884   ...A.....A.C...----...A.-...---....G.CC.......AT.....A.C--..  20860835
14785    23044312                                  ......CC.....T..T.....-.CC...  23044285
14785    23322220                                  .....TC.........T.....A.A--..  23322246
14785    35438160                                  ......CC.......AT.....-..CC..  35438133
14785    41390234                                  ...C..C.....A...T.....-..CA..  41390261
14785    49195677                                   ......A.A.....AT.....T.---..  49195701
14785    53530019   ...A.....A.C...----...A.-...---....G.CC.......AT.....A.C--..  53529970
14785    55751678                                  ......CC.....T..T.....-.CC...  55751651
14785    56018051                                  .....TC.........T.....A.A--..  56018077
14785    15382722                                                             ..  15382721
14785    16949987                                 ......TCC........TT....-..CC..  16950015
14785    48051857                                                             ..  48051856
14785    49619122                                 ......TCC........TT....-..CC..  49619150
14785    14736386                                ........CC........G..T..A.CC...  14736416
14785    47405521                                ........CC........G..T..A.CC...  47405551
14785    17168927   ...A....T.AC.....T....G....T..----..T.C.T......T............  17168988
                                   \  \                                    \    
                                   |  |                                    |    
                                   A ATG                                  CC
14785    26759388   ...A.....A---------...A.-...---......CC........T.......C.-..  26759433
14785    49838062   ...A....T.AC.....T....G....T..----..T.C.T......T............  49838123
                                   \  \                                    \    
                                   |  |                                    |    
                                   A ATG                                  CC
14785    22198712   ..TGG.A...A....T.A...A.-.....T........G...CT...T.....A.CA-..  22198770
                                                  \                             
                                                  |                             
                                                  T
14785    54867847   ..TGG.A...A....T.A...A.-.....T........G...CT...T.....A.CA-..  54867905
                                                  \                             
                                                  |                             
                                                  T
14785    343981     ...A...T.A.C...AGA.....A-..A..T......AC........T.....A..CCTG  344040
                                                   \                            
                                                   |                            
                                                   G
14785    17430402                                      ............T..T..G......  17430378
14785    33013116   ...A...T.A.C...AGA.....A-..A..T......AC........T.....A..CCTG  33013175
                                                   \                            
                                                   |                            
                                                   G
14785    50099537                                      ............T..T..G......  50099513
14785    8885200    ...A.C...T.C...A.AT...A.-...---.....GCC........T.....AT.....  8885140
                                    \                                      \    
                                    |                                      |    
                                 GATA                                      C
14785    41554335   ...A.C...T.C...A.AT...A.-...---.....GCC........T.....AT.....  41554275
                                    \                                      \    
                                    |                                      |    
                                 GATA                                      C
14785    8306126                                   ......CC........T.....A.CC-..  8306153
14785    10913245   ...AT...TA.C...A.G.....A-..A..T......CC.A..T...T.....A.CC-..  10913186
                                      \             \                           
                                      |             |                           
                                      A             T
14785    13975185                                  ......C.........T.....A.CC-..  13975158
14785    24667756                                  ......CC....A...T.......CC-..  24667729
14785    40975261                                  ......CC........T.....A.CC-..  40975288
14785    43582380   ...AT...TA.C...A.G.....A-..A..T......CC.A..T...T.....A.CC-..  43582321
                                      \             \                           
                                      |             |                           
                                      A             T
14785    46644320                                  ......C.........T.....A.CC-..  46644293
14785    28235959                                 ....A............TAC....C...T.  28235991
                                                                           \    
                                                                           |    
                                                                         CCT
14785    29700859   ...A.G.A.T..T..........A.-.A..T......C.........T...C...C....  29700917
                    \                                                           
                    |                                                           
                    C
14785    32007147   ...A...GT-...C...G.....A-..A..T......CC........T.....A..C-..  32007205
                                      \            \                            
                                      |            |                            
                                      A            G
14785    21221859   ...A....TA.C...AGA.....A-..A.........CC......T.T.....A.CC-..  21221917
                                                  \                             
                                                  |                             
                                                  T
14785    53890994   ...A....TA.C...AGA.....A-..A.........CC......T.T.....A.CC-..  53891052
                                                  \                             
                                                  |                             
                                                  T
14785    2151112    ...A.....A.C......T....AA...---....T.CCA......AT.....A......  2151050
                                   \   \                                   \    
                                   |   |                                   |    
                                 AGA   T                                  GC
14785    9872019    ...A....TT.....T....T..AC...---.A..............T..--..C.--..  9871964
                                             \                                  
                                             |                                  
                                           AAA
14785    26193636                                  ......C.........T..G..A..CA..  26193608
14785    34820247   ...A.....A.C......T....AA...---....T.CCA......AT.....A......  34820185
                                   \   \                                   \    
                                   |   |                                   |    
                                 AGA   T                                  GC
14785    42541154   ...A....TT.....T....T..AC...---.A..............T..--..C.--..  42541099
                                             \                                  
                                             |                                  
                                           AAA
14785    1053408                                           ........T.....A..G-..  1053427
14785    3548111    ...A....T-..TG...GACA...C..A..T......AC........T..T..A.C.-..  3548053
                                                   \                            
                                                   |                            
                                                   G
14785    12758462   ...C.....A.C...AGAT....A-..A.........CC........GT.T....CC-..  12758404
                                                  \                             
                                                  |                             
                                                  T
14785    21362350                                 .......CC...A....T.....A.CC.G.  21362321
14785    33722543                                          ........T.....A..G-..  33722562
14785    36217246   ...A....T-..TG...GACA...C..A..T......AC........T..T..A.C.-..  36217188
                                                   \                            
                                                   |                            
                                                   G
14785    45427597   ...C.....A.C...AGAT....A-..A.........CC........GT.T....CC-..  45427539
                                                  \                             
                                                  |                             
                                                  T
14785    54031485                                 .......CC...A....T.....A.CC.G.  54031456
14785    12578800   ...A......AA...T.A....AA..----.......CA..A.....T..A.....C...  12578745
14785    27682568   ..TG.....T....GT..T....A-...C.T......CC..A..TT.A-....G.A...C  27682627
                                                   \                        \   
                                                   |                        |   
                                                   G                        C
14785    45247935   ...A......AA...T.A....AA..----.......CA..A.....T..A.....C...  45247880
14785    1057095                                  .......CC.A......T.....A--.C..  1057068
14785    12647477   ..TG...T.T.....TG..T..G--...---..........AA...AT..T.....CCT.  12647531
14785    14776504                                .......A.C...T....T.....A.GC.G.  14776474
14785    21546470   ...A....TG.C...ACA.....A-..A..........C........T..G..A.CC-..  21546528
                                                  \                             
                                                  |                             
                                                  T
14785    33726230                                 .......CC.A......T.....A--.C..  33726203
14785    45316612   ..TG...T.T.....TG..T..G--...---..........AA...AT..T.....CCT.  45316666
14785    47445639                                .......A.C...T....T.....A.GC.G.  47445609
14785    54215605   ...A....TG.C...ACA.....A-..A..........C........T..G..A.CC-..  54215663
                                                  \                             
                                                  |                             
                                                  T
14785    7377107    ...A......AC...TG......C.T..---...C..A.........TTGT..GT....C  7377047
                                          \                            \        
                                          |                            |        
                                        AAC                            G
14785    40046242   ...A......AC...TG......C.T..---...C..A.........TTGT..GT....C  40046182
                                          \                            \        
                                          |                            |        
                                        AAC                            G
14785    3417990    ...A..A.T.A....TG.TT...A-...C.T................T..-.........  3417929
                                                   \                         \  
                                                   |                         |  
                                                   G                       ATA
14785    36087125   ...A..A.T.A....TG.TT...A-...C.T................T..-.........  36087064
                                                   \                         \  
                                                   |                         |  
                                                   G                       ATA
14785    2299585                                   ......CC........T.....A..C...  2299613
14785    10869496   ...A...T.AA....AGAT...A.-...---......CC........T.......CA-..  10869442
14785    34968720                                  ......CC........T.....A..C...  34968748
14785    43538631   ...A...T.AA....AGAT...A.-...---......CC........T.......CA-..  43538577
14785    13456719                                          ..A.....T.....T.A....  13456698
                                                                            \   
                                                                            |   
                                                                            C
14785    46125854                                          ..A.....T.....T.A....  46125833
                                                                            \   
                                                                            |   
                                                                            C
14785    2724540    ...A....TG.C....TA.....A-..A..T......AC...A....T.......CCC.A  2724481
                                                   \                            
                                                   |                            
                                                   G
14785    19583101   CA.A..C...A....AGT.....A-..TC........CC........T.....G.CC...  19583160
                                                   \                            
                                                   |                            
                                                   G
14785    35393675   ...A....TG.C....TA.....A-..A..T......AC...A....T.......CCC.A  35393616
                                                   \                            
                                                   |                            
                                                   G
14785    52252236   CA.A..C...A....AGT.....A-..TC........CC........T.....G.CC...  52252295
                                                   \                            
                                                   |                            
                                                   G
14785    11378240   ..TA....T-.....AGAA....AG....---..A..CC.......ATA....A..A-..  11378186
14785    15231902   ...C..-...A...T..G.....A----.T.......CC.AA.....T..T..A.CC...  15231847
                                      \                                         
                                      |                                         
                                      A
14785    32504328   ...A....TG.C...A.A.....A-..A..T......CC........T.....A.CC-..  32504270
                                                   \                            
                                                   |                            
                                                   G
14785    44047375   ..TA....T-.....AGAA....AG....---..A..CC.......ATA....A..A-..  44047321
14785    47901037   ...C..-...A...T..G.....A----.T.......CC.AA.....T..T..A.CC...  47900982
                                      \                                         
                                      |                                         
                                      A
14785    13374404                                   ....A.G........T.......CC...  13374377
14785    22588399   ...A.....A.C...AGA....A.-...---......CC...A....T.....A.CC-..  22588453
14785    46043539                                   ....A.G........T.......CC...  46043512
14785    55257534   ...A.....A.C...AGA....A.-...---......CC...A....T.....A.CC-..  55257588
14785    25905075   ...A.....T.A...TG.T...-.A..AC.................TA.....A.C....  25905016
                                                  \                             
                                                  |                             
                                                  T
14785    27571626   ..TG...T.T.....TG......-...AT.T.T..............TT.T...CA....  27571687
                                                   \                     \      
                                                   |                     |      
                                                   G                    AA
14785    1090544    ...A....TG.C..........A.-...---.......C........T.....A.C..G.  1090604
                                   \  \                                     \   
                                   |  |                                     |   
                                 AGA  T                                     C
14785    1800828                                             ......T..T..A......  1800848
                                                                           \    
                                                                           |    
                                                                          GC
14785    4187263                                   ......CC...T....T.....A.CC..A  4187291
14785    15777718                                  ......C...A....CT.....A.CC.G.  15777690
14785    16541918   ...A.....T.C...TGA.....AA...---............T...T...AA.C.CC.-  16541860
                                             \                                  
                                             |                                  
                                           TAC
14785    33759679   ...A....TG.C..........A.-...---.......C........T.....A.C..G.  33759739
                                   \  \                                     \   
                                   |  |                                     |   
                                 AGA  T                                     C
14785    34469963                                            ......T..T..A......  34469983
                                                                           \    
                                                                           |    
                                                                          GC
14785    36856398                                  ......CC...T....T.....A.CC..A  36856426
14785    48446853                                  ......C...A....CT.....A.CC.G.  48446825
14785    49211053   ...A.....T.C...TGA.....AA...---............T...T...AA.C.CC.-  49210995
                                             \                                  
                                             |                                  
                                           TAC
14785    4695923    ...A....T..C...AGA..T..A-..A..T.....TCC..............A...CG.  4695982
                                                   \                            
                                                   |                            
                                                   G
14785    37365058   ...A....T..C...AGA..T..A-..A..T.....TCC..............A...CG.  37365117
                                                   \                            
                                                   |                            
                                                   G
14785    1688045    ...A.....A.C...AGAA...CA-..A.T.......CC........T.....A.C..G.  1687986
                                                   \                            
                                                   |                            
                                                   G
14785    14458468   G..AT....T.C....GA.....A-..A.........CG.......AT.....A.CC-..  14458410
                                                  \                             
                                                  |                             
                                                  T
14785    34357180   ...A.....A.C...AGAA...CA-..A.T.......CC........T.....A.C..G.  34357121
                                                   \                            
                                                   |                            
                                                   G
14785    47127603   G..AT....T.C....GA.....A-..A.........CG.......AT.....A.CC-..  47127545
                                                  \                             
                                                  |                             
                                                  T
14785    9772708                                   ......CC........T.........-..  9772681
14785    13680047                                  ......CC........T.....A...-..  13680074
14785    16136912                                  ......CC........T.....A..C-..  16136885
14785    42441843                                  ......CC........T.........-..  42441816
14785    46349182                                  ......CC........T.....A...-..  46349209
14785    48806047                                  ......CC........T.....A..C-..  48806020
14785    2112424    ...A.....A.C.....G.....A-..A..T......CC........T.....A..C-..  2112364
                                   \  \            \                            
                                   |  |            |                            
                                   T  A            G
14785    2237665    ...A...T.A.C...AGA.....A-..A.........CC........T.....A.CC-..  2237607
                                                  \                             
                                                  |                             
                                                  T
14785    21393906   ...A....TG.C...AGA.....A-..---.......CC........T.....G.C.-..  21393960
14785    23668435                                 .......CC........T........C-..  23668407
14785    25352230   ...A....TG.C...AGA.....A-..A....A....CC........T.....A.CC-..  25352288
                                                  \                             
                                                  |                             
                                                  T
14785    30215126   ...A....TG.C...AGA.T...A-..A.........CG........T......CC..G.  30215186
                                                  \                      \      
                                                  |                      |      
                                                  T                      A
14785    30900868   ..GAG..A..A....T.A..-...A..T..T......C.A...T...T.....A.....C  30900928
                                                   \                        \   
                                                   |                        |   
                                                   G                        C
14785    34781559   ...A.....A.C.....G.....A-..A..T......CC........T.....A..C-..  34781499
                                   \  \            \                            
                                   |  |            |                            
                                   T  A            G
14785    34906800   ...A...T.A.C...AGA.....A-..A.........CC........T.....A.CC-..  34906742
                                                  \                             
                                                  |                             
                                                  T
14785    54063041   ...A....TG.C...AGA.....A-..---.......CC........T.....G.C.-..  54063095
14785    105189                                    .......C........T.....A.CC-..  105162
14785    2513763                                  ..A.......................G..A  2513792
14785    2707180                                     ....C....A....T.....G...-..  2707205
14785    4858988                                   ......CC........T.......CC-..  4859015
14785    13357467   ...A...T.T.CT..TGA.......A.A.G-..A..TC....A....T........A.T.  13357408
                                           \                                    
                                           |                                    
                                           A
14785    15100498                                  .....T.C........T.....A.CC-..  15100525
14785    15180931                                  ......C..A......T......CC.-..  15180958
14785    15182405                                  ......CC........A.....T.A....  15182434
                                                                             \  
                                                                             |  
                                                                             C
14785    19700116                                    .....C........T.....A.CC-..  19700141
14785    29602902                                            .....A......A....-.  29602885
14785    31900570                                  .....TCC................CC-..  31900543
14785    31949327                                  ......C.........T.....A.CC-..  31949300
14785    32774324                                  .......C........T.....A.CC-..  32774297
14785    35182898                                 ..A.......................G..A  35182927
14785    35376315                                    ....C....A....T.....G...-..  35376340
14785    37528123                                  ......CC........T.......CC-..  37528150
14785    46026602   ...A...T.T.CT..TGA.......A.A.G-..A..TC....A....T........A.T.  46026543
                                           \                                    
                                           |                                    
                                           A
14785    47769633                                  .....T.C........T.....A.CC-..  47769660
14785    47850066                                  ......C..A......T......CC.-..  47850093
14785    47851540                                  ......CC........A.....T.A....  47851569
                                                                             \  
                                                                             |  
                                                                             C
14785    52369251                                    .....C........T.....A.CC-..  52369276
14785    14532435   ...A....TG.C...AGA.....A-..A..T......CC........TT....A.CC-..  14532377
                                                   \                            
                                                   |                            
                                                   G
14785    26459140   ...A....TGAA...AGA.....A-...---.......C........T.......CC-..  26459086
14785    30683786   ...A....TG.C...AGA......-..A.........CC........TT....G.CC-..  30683728
                                                  \                             
                                                  |                             
                                                  T
14785    47201570   ...A....TG.C...AGA.....A-..A..T......CC........TT....A.CC-..  47201512
                                                   \                            
                                                   |                            
                                                   G
14785    2544204                                  .......CC........T.....A.CCC.A  2544175
14785    3570159                                  ........C...A....T.......CC-..  3570131
14785    8267321                                  .......CC........T.....A..C-..  8267293
14785    8297495                                   ......CC........T.....A.C--.C  8297521
14785    8480014                                  .......CC........T.....T.CCC..  8480043
14785    8671009    ...A....T-..T.T..G-....CA..A..T......CC........T.....A.C.AT.  8670950
                                          \        \                            
                                          |        |                            
                                          C        G
14785    8911847                                  .......CC........T.....T.CC-..  8911819
14785    9077044                                  .......CC........T.....A.C.-..  9077016
14785    11959749                                 .......CC..C.....T.....A.CC-..  11959777
14785    15694948                                 .......CC........T.....A.CA-..  15694976
14785    16228487                                  ......CC........TT......C....  16228515
14785    17072885   ...A......A....T....T...-..AC.C......C..AA....TTTC...--.....  17072942
                                                  \                             
                                                  |                             
                                                  T
14785    18497780                                 .......C.....T...T.....A.CC-..  18497808
14785    23404462                                      ...C........T.......CC-..  23404485
14785    23532939   ........TG.C...AGAA....A-...---.......C........T.....A.CC-..  23532993
14785    24223390                                    .....C........T.....A.CC-..  24223415
14785    28731722                                    ....CC........T..T..A.CC-..  28731697
14785    30128077                                 ..A....C.........T.....A.CC-..  30128049
14785    31632127   ...A.....A.C...AGA......A..A..G......C.........T.....         31632186
                                            \     \                             
                                            |     |                             
                                       ACACTT     T
14785    35213339                                 .......CC........T.....A.CCC.A  35213310
14785    36239294                                 ........C...A....T.......CC-..  36239266
14785    40936456                                 .......CC........T.....A..C-..  40936428
14785    40966630                                  ......CC........T.....A.C--.C  40966656
14785    41149149                                 .......CC........T.....T.CCC..  41149178
14785    41340144   ...A....T-..T.T..G-....CA..A..T......CC........T.....A.C.AT.  41340085
                                          \        \                            
                                          |        |                            
                                          C        G
14785    41580982                                 .......CC........T.....T.CC-..  41580954
14785    41746179                                 .......CC........T.....A.C.-..  41746151
14785    44628884                                 .......CC..C.....T.....A.CC-..  44628912
14785    48364083                                 .......CC........T.....A.CA-..  48364111
14785    48897622                                  ......CC........TT......C....  48897650
14785    49742020   ...A......A....T....T...-..AC.C......C..AA....TTTC...--.....  49742077
                                                  \                             
                                                  |                             
                                                  T
14785    51166915                                 .......C.....T...T.....A.CC-..  51166943
14785    56092330                                      ...C........T.......CC-..  56092353
14785    940153                                    ......CC.....T..T.....A..C-..  940126
14785    1619799                                   ......C.........T.....A.CC-..  1619772
14785    2123485                                   ......CC........T.....A.CC-..  2123458
14785    2836395                                   ......C..A......T.....A..A-..  2836368
14785    2848068                                   ......C....A....T.....A.CC-..  2848041
14785    2959929                                             ......T.....A...-..  2959946
14785    3286661                                   .......C....G..AT.C...A..C-..  3286688
14785    3987779                                   ......C....A....T.....A.CC-..  3987752
14785    5862438                                   ......CC........A.....A.CC-..  5862465
14785    8648145                                           ..............A..C-..  8648126
14785    11021799                                  ......CC........T.....A.CC-..  11021772
14785    13479152                                  .......C........T.....A.CA-..  13479125
14785    14464547                                  ......CC........T.....A.CC-..  14464574
14785    16089428                                  ...A..CC........T.....A.CC-..  16089455
14785    17835024                                  ......C.........T.....A.CC-..  17834997
14785    21247983                                  ......CC........T..T..A..C-..  21247956
14785    21692941                                          ........T.....A.CC-..  21692960
14785    23938602                                  ......CC........T.T...A.C.-..  23938629
14785    25898972                                  .....TCC..A.....T........C-..  25898999
14785    25994289                                  ......C..A.T...CT..T..A.A....  25994317
14785    26908068                                  ...A..C.........T.....A.CC-..  26908095
14785    27987174                                  .......C...T....G.....A.CC-..  27987147
14785    28158542                                  ......C...A.....T.....A.CC-..  28158569
14785    28506637                                  ......CC........T.....A.CC-..  28506610
14785    29069096                                  ......C.........T.....A.CC-..  29069069
14785    29523204                                  ......CC........T.....A.GC-..  29523231
14785    29824649   ...A....TG.C...AGA....A.-...---......CC....TT..T.......CC-..  29824595
14785    30138008                                  ......CC........T.....A.CC-..  30137981
14785    33609288                                  ......CC.....T..T.....A..C-..  33609261
14785    34288934                                  ......C.........T.....A.CC-..  34288907
14785    34792620                                  ......CC........T.....A.CC-..  34792593
14785    35505530                                  ......C..A......T.....A..A-..  35505503
14785    35517203                                  ......C....A....T.....A.CC-..  35517176
14785    35629064                                            ......T.....A...-..  35629081
14785    35955796                                  .......C....G..AT.C...A..C-..  35955823
14785    36656914                                  ......C....A....T.....A.CC-..  36656887
14785    38531573                                  ......CC........A.....A.CC-..  38531600
14785    41317280                                          ..............A..C-..  41317261
14785    43690934                                  ......CC........T.....A.CC-..  43690907
14785    46148287                                  .......C........T.....A.CA-..  46148260
14785    47133682                                  ......CC........T.....A.CC-..  47133709
14785    48758563                                  ...A..CC........T.....A.CC-..  48758590
14785    50504159                                  ......C.........T.....A.CC-..  50504132
14785    53917118                                  ......CC........T..T..A..C-..  53917091
14785    54362076                                          ........T.....A.CC-..  54362095
14785    55577081                                  ......CC........T.....A.CC-..  55577054
14785    1030771    ...A....TG.C...AGA.....A-..A..T......CC..A.....T.....A.CC-..  1030829
                                                   \                            
                                                   |                            
                                                   G
14785    1101811                                    .....CC........T.......GC-..  1101837
14785    1519597                                    ..........AT...T.....A.CC-..  1519571
14785    1989956    ...A....TA.C...AGA.....A-..AA.........C.T......T.....A.CC-..  1989898
                                                  \                             
                                                  |                             
                                                  T
14785    2713117                                  .......CC........AT....A.CC-..  2713145
14785    3706602                                  .......CC..C.....T.....A.CC-..  3706630
14785    4065335                       ....-...A.........C.........T.....A..C-..  4065374
                                                  \                             
                                                  |                             
                                                  T
14785    6479528    ...A....TG.T...AGA..T..A-..A.........CC....T...T.....T.G.-..  6479586
                                                  \                             
                                                  |                             
                                                  T
14785    7767654                                  .......CC........T.....T..C-..  7767626
14785    8230887    ...A.....A.C...AGAT....A-..A..T..G...CC....T...T.....A.C.-..  8230829
                                                   \                            
                                                   |                            
                                                   G
14785    11822930   ...A....T-....T..G.....A-..A..T......CC........T.....T.CC-..  11822872
                                      \            \                            
                                      |            |                            
                                      A            G
14785    13021075                                   .....CC........T.....A..C-.A  13021049
14785    17144062                                      ..C.........T.....A.CC-..  17144039
14785    18104110                                 ....C..CC...A....T.....A..C-..  18104138
14785    25826361                            ..A..C......CC........T.....A.C.-..  25826328
14785    26162263                                 .......CC........T..T..A.CC-..  26162291
14785    27723945                                 ........C........T..T..A.CC-..  27723917
14785    28811582                                           .......T.....A.G.-..  28811600
14785    31860334                                   .....CC....T...T.......CC-..  31860360
14785    31883520   ...A.....T.C...AGAG....A-..AA........CA.A......T..T....CC-..  31883578
                                                  \                             
                                                  |                             
                                                  T
14785    33699906   ...A....TG.C...AGA.....A-..A..T......CC..A.....T.....A.CC-..  33699964
                                                   \                            
                                                   |                            
                                                   G
14785    33770946                                   .....CC........T.......GC-..  33770972
14785    34188732                                   ..........AT...T.....A.CC-..  34188706
14785    34659091   ...A....TA.C...AGA.....A-..AA.........C.T......T.....A.CC-..  34659033
                                                  \                             
                                                  |                             
                                                  T
14785    35382252                                 .......CC........AT....A.CC-..  35382280
14785    36375737                                 .......CC..C.....T.....A.CC-..  36375765
14785    36734470                      ....-...A.........C.........T.....A..C-..  36734509
                                                  \                             
                                                  |                             
                                                  T
14785    39148663   ...A....TG.T...AGA..T..A-..A.........CC....T...T.....T.G.-..  39148721
                                                  \                             
                                                  |                             
                                                  T
14785    40436789                                 .......CC........T.....T..C-..  40436761
14785    40900022   ...A.....A.C...AGAT....A-..A..T..G...CC....T...T.....A.C.-..  40899964
                                                   \                            
                                                   |                            
                                                   G
14785    44492065   ...A....T-....T..G.....A-..A..T......CC........T.....T.CC-..  44492007
                                      \            \                            
                                      |            |                            
                                      A            G
14785    45690210                                   .....CC........T.....A..C-.A  45690184
14785    49813197                                      ..C.........T.....A.CC-..  49813174
14785    50773245                                 ....C..CC...A....T.....A..C-..  50773273
14785    19864811   ...AC....A.T...A...TA..AG...---......CC.C......T.....A.C..G.  19864870
                                    \                                           
                                    |                                           
                                  GAT
14785    31032111                                  ......CC..............A.C..A.  31032139
14785    52533946   ...AC....A.T...A...TA..AG...---......CC.C......T.....A.C..G.  52534005
                                    \                                           
                                    |                                           
                                  GAT
14785    28996178   ...A....T-....T..G.....A-..A.........CC........T.T...A.C..G.  28996238
                                      \           \                         \   
                                      |           |                         |   
                                      A           T                         C
14785    419732     ...A.....T.C...TGA....AC-..---.......C.........T..A--...A...  419679
14785    3366252                                   .......C........T....CA...C.A  3366280
14785    25274311                                  ......CC........T.......C.CTG  25274339
14785    33088867   ...A.....T.C...TGA....AC-..---.......C.........T..A--...A...  33088814
14785    36035387                                  .......C........T....CA...C.A  36035415
14785    3544321                                  ......TGC........T.....A.CC.G.  3544350
14785    5157655    ...A.....A.C...AGA.....A-..AA.T......C.........T.....A..CC.G  5157714
                                                   \                            
                                                   |                            
                                                   G
14785    7140845                                   ...A..CC........T......C...A.  7140874
                                                                         \      
                                                                         |      
                                                                         A
14785    36213456                                 ......TGC........T.....A.CC.G.  36213485
14785    37826790   ...A.....A.C...AGA.....A-..AA.T......C.........T.....A..CC.G  37826849
                                                   \                            
                                                   |                            
                                                   G
14785    39809980                                  ...A..CC........T......C...A.  39810009
                                                                         \      
                                                                         |      
                                                                         A
14785    13562273                                  ......C.........T.....A.CCCTG  13562301
14785    17180810   ...A.....A.C...AGA....G.-..---.......CC........T.....A.CC-..  17180864
14785    21023092   ...A....T-....T..G.....A-..A..T......CC..............A.CC-..  21023150
                                      \            \                            
                                      |            |                            
                                      A            G
14785    24464017   ...A....TG.C...AGA......-..A..T.....A.C.......TT.....A..C-..  24464075
                                                   \                            
                                                   |                            
                                                   G
14785    46231408                                  ......C.........T.....A.CCCTG  46231436
14785    49849945   ...A.....A.C...AGA....G.-..---.......CC........T.....A.CC-..  49849999
14785    53692227   ...A....T-....T..G.....A-..A..T......CC..............A.CC-..  53692285
                                      \            \                            
                                      |            |                            
                                      A            G
14785    6108129    ...A....TT.C...A.G.....C-..A..T......CC........T.......CCA.G  6108070
                                                   \                            
                                                   |                            
                                                   G
14785    32425562                                            ....T.......A.C..G.  32425580
14785    38777264   ...A....TT.C...A.G.....C-..A..T......CC........T.......CCA.G  38777205
                                                   \                            
                                                   |                            
                                                   G
14785    3946344                              ...........C...A.....T............  3946378
                                                  \                             
                                                  |                             
                                                  T
14785    36615479                             ...........C...A.....T............  36615513
                                                  \                             
                                                  |                             
                                                  T
14785    2673899                                   ......CC........T.....A.CCC.G  2673927
14785    2701733                                   ...A...C......G.T.....A.G....  2701763
                                                                            \   
                                                                            |   
                                                                           AA
14785    4350635                                  ........C.A......T.....AG.CA..  4350606
14785    8122977                                   .......C........T.....A.CCCGA  8123005
14785    12460203                                  ......CC.......TT.....A.CC.G.  12460231
14785    15841462                                .............A....T............  15841492
14785    16780513                                  ......C.........T..T..A.CCC.A  16780485
14785    17807472                                  .......C.A......T.....A.CCC.A  17807500
14785    24977068   ...-.....T...CT..G.....A-..A.........GA........T..T..A.C.-..  24977126
                                      \           \                             
                                      |           |                             
                                      A           T
14785    26442953                                  ......CC........T.....A.CCCTG  26442925
14785    35343034                                  ......CC........T.....A.CCC.G  35343062
14785    35370868                                  ...A...C......G.T.....A.G....  35370898
                                                                            \   
                                                                            |   
                                                                           AA
14785    37019770                                 ........C.A......T.....AG.CA..  37019741
14785    40792112                                  .......C........T.....A.CCCGA  40792140
14785    45129338                                  ......CC.......TT.....A.CC.G.  45129366
14785    48510597                                .............A....T............  48510627
14785    49449648                                  ......C.........T..T..A.CCC.A  49449620
14785    50476607                                  .......C.A......T.....A.CCC.A  50476635
14785    13955647                                  ......C........ATA.T.........  13955617
                                                                            \   
                                                                            |   
                                                                           CC
14785    15850250   ...A.....T.C...AGA......-.....-...CTG..........TT....A..CA..  15850191
                                                           \                    
                                                           |                    
                                                          CC
14785    16094038                                    ....CC.......AT.....A.CC...  16094012
14785    16634596                                 ......TCC....T...T...AG.C....-  16634624
14785    24343789                                          ........T........C-..  24343808
14785    46624782                                  ......C........ATA.T.........  46624752
                                                                            \   
                                                                            |   
                                                                           CC
14785    48519385   ...A.....T.C...AGA......-.....-...CTG..........TT....A..CA..  48519326
                                                           \                    
                                                           |                    
                                                          CC
14785    48763173                                    ....CC.......AT.....A.CC...  48763147
14785    49303731                                 ......TCC....T...T...AG.C....-  49303759
14785    22483073                                 .......CG..............A.CC...  22483102
14785    55152208                                 .......CG..............A.CC...  55152237
14785    65619                                    ..A.....C........A...AA.T.....  65590
14785    32734754                                 ..A.....C........A...AA.T.....  32734725
14785    23140891                                  ......CC........T.....A.CC.T.  23140863
14785    26635651   ...A....TG.C...AGA....A.-...---..G...CC........T......CC..G.  26635595
                                                                         \      
                                                                         |      
                                                                         A
14785    845466     ...AG...GT....TTG......A-..AC.......TC..AT....AT..T..A....T.  845407
                                                  \                             
                                                  |                             
                                                  T
14785    3799963    ...A......AAAA.A.A..A..-...AT.C.....TC.....T..AT.....A.C...C  3799903
                                                    \                       \   
                                                    |                       |   
                                                    T                       C
14785    4711322                                  .......CC........T.....A..C-..  4711294
14785    5449506                                   .....T.C........TT....A....A.  5449536
                                                                            \   
                                                                            |   
                                                                           CG
14785    8782817                                   .......C....A..AT.........G.C  8782786
                                                                         \      
                                                                         |      
                                                                       AGC
14785    16099759                                 ...A...C.........T.....A.CG-..  16099731
14785    16710144   ...A.T...A.C...AGA.....A-..A..T......CC........T.....A.CC.T.  16710203
                                                   \                            
                                                   |                            
                                                   G
14785    33514601   ...AG...GT....TTG......A-..AC.......TC..AT....AT..T..A....T.  33514542
                                                  \                             
                                                  |                             
                                                  T
14785    36469098   ...A......AAAA.A.A..A..-...AT.C.....TC.....T..AT.....A.C...C  36469038
                                                    \                       \   
                                                    |                       |   
                                                    T                       C
14785    37380457                                 .......CC........T.....A..C-..  37380429
14785    38118641                                  .....T.C........TT....A....A.  38118671
                                                                            \   
                                                                            |   
                                                                           CG
14785    41451952                                  .......C....A..AT.........G.C  41451921
                                                                         \      
                                                                         |      
                                                                       AGC
14785    48768894                                 ...A...C.........T.....A.CG-..  48768866
14785    49379279   ...A.T...A.C...AGA.....A-..A..T......CC........T.....A.CC.T.  49379338
                                                   \                            
                                                   |                            
                                                   G
14785    27715      ...A....TG.C...AGA.....A-..A..T......CA.A....C.T.......C..G.  27655
                                                   \                        \   
                                                   |                        |   
                                                   G                        C
14785    5252435    ...A.....A.C...AGA..T..C....---...A..CC........T..T..A.C....  5252374
                                            \                               \   
                                            |                               |   
                                          CTA                              CC
14785    14419551                                  ......CC........T.......CC-..  14419524
14785    23220970   ...A....TG.C...AGA.....A-..A..T......CC........T.....A.C..G.  23220910
                                                   \                         \  
                                                   |                         |  
                                                   G                         G
14785    23308142                                   ......C........T.....A.CCC.G  23308169
14785    32696894   ...A....TG.C...AGA.....A-..A..T......CA.A....C.T.......C..G.  32696834
                                                   \                        \   
                                                   |                        |   
                                                   G                        C
14785    37921570   ...A.....A.C...AGA..T..C....---...A..CC........T..T..A.C....  37921509
                                            \                               \   
                                            |                               |   
                                          CTA                              CC
14785    47088686                                  ......CC........T.......CC-..  47088659
14785    55844943                                  ......CC........T.....A.CC.T.  55844915
14785    55916573   ...A....TG.C...AGA.....A-..A..T......CC........T.....A.C..G.  55916513
                                                   \                         \  
                                                   |                         |  
                                                   G                         G
14785    56004097                                   ......C........T.....A.CCC.G  56004124
14785    347069                                    ............T...T........C..C  347041
14785    3163762    ...A...TTG.C...A.A.....A-.....T..C...CC.......AT..T.....C-..  3163820
                                                   \                            
                                                   |                            
                                                   G
14785    5809457                                  .......G.........TT.T....C.AG.  5809486
14785    14465185                                 ........C....A...T.....A.CG...  14465156
14785    25743721   ...A....TG.C...AGA..A..A-..A.........C.....A...T.....A.CC-..  25743779
                                                  \                             
                                                  |                             
                                                  T
14785    32521799   .......GTT....TGG......C...T---.A.........T....T.C....TCA...  32521858
                                          \                                     
                                          |                                     
                                        CAT
14785    33016204                                  ............T...T........C..C  33016176
14785    35832897   ...A...TTG.C...A.A.....A-.....T..C...CC.......AT..T.....C-..  35832955
                                                   \                            
                                                   |                            
                                                   G
14785    38478592                                 .......G.........TT.T....C.AG.  38478621
14785    47134320                                 ........C....A...T.....A.CG...  47134291
14785    5320020                                  .......CC........T....GA.C.-..  5320048
14785    9441715    ...A.....A.C...AGA....A.-...---......CC........T..T..A.CC.G.  9441659
                                                                             \  
                                                                             |  
                                                                             A
14785    11004214                                            ......T..T.........  11004234
                                                                           \    
                                                                           |    
                                                                          CC
14785    15598959                              ..T.......C.........-----......--  15598934
14785    27071411   .........T.....TG......-A..CC...A..........T..C...A.CTG.C...  27071352
                                                  \                             
                                                  |                             
                                                  T
14785    27207098                                  ......CC......G.T.....A......  27207068
                                                                            \   
                                                                            |   
                                                                           CT
14785    30921538   ......C.TG.C...AGA....A.-...---......CC..A.....T..T..A.C..G.  30921594
                                                                            \   
                                                                            |   
                                                                            C
14785    31216964   ...A...T.AAC.......T...AG...---.....T.C........T.....A.CC.G.  31217023
                                   \                                            
                                   |                                            
                                 AGA
14785    31318741                                  ......CC.....T..T.....A.C.GT.  31318713
14785    37989155                                 .......CC........T....GA.C.-..  37989183
14785    42110850   ...A.....A.C...AGA....A.-...---......CC........T..T..A.CC.G.  42110794
                                                                             \  
                                                                             |  
                                                                             A
14785    43673349                                            ......T..T.........  43673369
                                                                           \    
                                                                           |    
                                                                          CC
14785    48268094                              ..T.......C.........-----......--  48268069
14785    13984765                                  ......CC........T.....T..G...  13984793
14785    46653900                                  ......CC........T.....T..G...  46653928
14785    984268                                    ......C.........T.....AG.C...  984296
14785    33653403                                  ......C.........T.....AG.C...  33653431
14785    14498157   ...AT...TG.C...AG......A-..A..T......CC.......CT.....A....G.  14498097
                                                   \                        \   
                                                   |                        |   
                                                   G                        C
14785    16381312                             ..T...A.....C...AA...T............  16381277
                                                                           \    
                                                                           |    
                                                                          GT
14785    22161146   ...A..-.TG.C...AGAT...A.-...---...A.TCC..............A..G-..  22161199
14785    47167292   ...AT...TG.C...AG......A-..A..T......CC.......CT.....A....G.  47167232
                                                   \                        \   
                                                   |                        |   
                                                   G                        C
14785    49050447                             ..T...A.....C...AA...T............  49050412
                                                                           \    
                                                                           |    
                                                                          GT
14785    54830281   ...A..-.TG.C...AGAT...A.-...---...A.TCC..............A..G-..  54830334
14785    24595404                                  ....G..G.......AT..T..T.C....  24595432
14785    9306887                                   ......CA....A.G.T........C...  9306859
14785    9375738    ...A......AC...TGA..-..AA..AT.T................TGT.....C...-  9375796
                                                   \                            
                                                   |                            
                                                   C
14785    13599403                                    .....C........T.....A.CCC.A  13599377
14785    31422797                                 .......CC........T.....A.---.C  31422823
14785    31992222                                          ..A............C.....  31992243
                                                                             \  
                                                                             |  
                                                                             C
14785    41976022                                  ......CA....A.G.T........C...  41975994
14785    42044873   ...A......AC...TGA..-..AA..AT.T................TGT.....C...-  42044931
                                                   \                            
                                                   |                            
                                                   C
14785    46268538                                    .....C........T.....A.CCC.A  46268512
14785    403032                                            ........T.....G......  403054
                                                                           \    
                                                                           |    
                                                                          CC
14785    9245243                                    .....CC.....T..T..T..A..G...  9245270
14785    13497639                                  ......C.........TA....T......  13497609
                                                                           \    
                                                                           |    
                                                                          CC
14785    22708537                            ............CC..A....AT......C.....  22708574
                                                   \                     \      
                                                   |                     |      
                                                   A                    AC
14785    30339442                                            ........C...A.CC...  30339424
14785    33072167                                          ........T.....G......  33072189
                                                                           \    
                                                                           |    
                                                                          CC
14785    41914378                                   .....CC.....T..T..T..A..G...  41914405
14785    46166774                                  ......C.........TA....T......  46166744
                                                                           \    
                                                                           |    
                                                                          CC
14785    55377672                            ............CC..A....AT......C.....  55377709
                                                   \                     \      
                                                   |                     |      
                                                   A                    AC
14785    307447     C.TG.....T.....T.A.....AC.A.ATG....-...G.CA....T.G..A.......  307508
                                    \                                      \    
                                    |                                      |    
                                    T                                     CC
14785    989562                                    .......C...CT......T..AGCC...  989590
14785    18484173                                  .......C........T.....A.-----  18484150
14785    32976582   C.TG.....T.....T.A.....AC.A.ATG....-...G.CA....T.G..A.......  32976643
                                    \                                      \    
                                    |                                      |    
                                    T                                     CC
14785    33658697                                  .......C...CT......T..AGCC...  33658725
14785    51153308                                  .......C........T.....A.-----  51153285
14785    23429158   ...A.....T.C...AGA.....A-..A..T.......G........T.....T.C..G.  23429218
                                                   \                        \   
                                                   |                        |   
                                                   G                        C
14785    56117524   ...A.....T.C...AGA.....A-..A..T.......G........T.....T.C..G.  56117584
                                                   \                        \   
                                                   |                        |   
                                                   G                        C
14785    14497821                                         .................A.C..  14497842
14785    47166956                                         .................A.C..  47166977
14785    13542538                                  .......C......G.A.....A.C--..  13542564
14785    46211673                                  .......C......G.A.....A.C--..  46211699
14785    861023                                                       ..........  861032
14785    33530158                                                     ..........  33530167
14785    10460127                                  .....T.C........TT...........  10460097
                                                                         \      
                                                                         |      
                                                                        AG
14785    13959375                                  ......C.........T.....----...  13959399
14785    23779525   ...A.....G.C...AGA.....A-..A..T......CC........T.....A.CC...  23779465
                                                   \                         \  
                                                   |                         |  
                                                   G                         C
14785    26247501                              ..T....A..CC.......AT.....A..C...  26247467
                                                                           \    
                                                                           |    
                                                                          CC
14785    31221832                                  .......C....A...T..T..A..C.G.  31221803
                                                                             \  
                                                                             |  
                                                                             C
14785    43129262                                  .....T.C........TT...........  43129232
                                                                         \      
                                                                         |      
                                                                        AG
14785    46628510                                  ......C.........T.....----...  46628534
14785    19147781                                  ......CC........T.....A..C...  19147810
                                                                             \  
                                                                             |  
                                                                             C
14785    51816916                                  ......CC........T.....A..C...  51816945
                                                                             \  
                                                                             |  
                                                                             C
14785    3396954                                   ......C.........T..T.........  3396924
                                                                           \    
                                                                           |    
                                                                          AT
14785    8535626    ...A....TG.C..........A.-...---................T.C...A.C..G.  8535566
                                   \  \                                     \   
                                   |  |                                     |   
                                 AGA  T                                     C
14785    23657627                                         .........T.....A....G.  23657649
                                                                           \    
                                                                           |    
                                                                           C
14785    32002027                                 ........C..A.....T.....A.CC...  32002057
                                                                             \  
                                                                             |  
                                                                             C
14785    36066089                                  ......C.........T..T.........  36066059
                                                                           \    
                                                                           |    
                                                                          AT
14785    41204761   ...A....TG.C..........A.-...---................T.C...A.C..G.  41204701
                                   \  \                                     \   
                                   |  |                                     |   
                                 AGA  T                                     C
14785    1127852                                   ......CC........T.....A.C..G.  1127823
                                                                            \   
                                                                            |   
                                                                            C
14785    1225002                                   ......CC........T.......C..G.  1224973
                                                                            \   
                                                                            |   
                                                                            C
14785    3586815                                           ........T..........G.  3586794
                                                                           \    
                                                                           |    
                                                                           C
14785    10463882                                  .....TC...A.....T.....A.C....  10463911
                                                                             \  
                                                                             |  
                                                                             C
14785    10475734                                  ..C...C.........T......CC..A.  10475705
                                                                         \      
                                                                         |      
                                                                         A
14785    27434733                            ............CC....A...T.T...A.C....  27434697
                                                  \                          \  
                                                  |                          |  
                                                  T                          C
14785    33796987                                  ......CC........T.....A.C..G.  33796958
                                                                            \   
                                                                            |   
                                                                            C
14785    33894137                                  ......CC........T.......C..G.  33894108
                                                                            \   
                                                                            |   
                                                                            C
14785    36255950                                          ........T..........G.  36255929
                                                                           \    
                                                                           |    
                                                                           C
14785    43133017                                  .....TC...A.....T.....A.C....  43133046
                                                                             \  
                                                                             |  
                                                                             C
14785    43144869                                  ..C...C.........T......CC..A.  43144840
                                                                         \      
                                                                         |      
                                                                         A
14785    2078386                                    .....CC...A....T.....A.C....  2078414
                                                                             \  
                                                                             |  
                                                                             C
14785    11301022                                  ......AC........G.....A.AA...  11300992
                                                                             \  
                                                                             |  
                                                                            AA
14785    28378813                                  ......C.........T.......G..--  28378843
                                                                         \      
                                                                         |      
                                                                      AAGC
14785    34747521                                   .....CC...A....T.....A.C....  34747549
                                                                             \  
                                                                             |  
                                                                             C
14785    43970157                                  ......AC........G.....A.AA...  43970127
                                                                             \  
                                                                             |  
                                                                            AA
14785    1039151                                   .......A........TT....T.C..G.  1039180
                                                                            \   
                                                                            |   
                                                                            C
14785    2553278                                   ......CC....G..AT.....A....G.  2553249
                                                                           \    
                                                                           |    
                                                                           C
14785    8534030                                   ......C.........T.C...A....G.  8534059
                                                                            \   
                                                                            |   
                                                                            C
14785    15968624                                    ....CC........T.....A.C..G.  15968651
                                                                            \   
                                                                            |   
                                                                            C
14785    20432570                                  ..C...C........CT.....A......  20432541
                                                                             \  
                                                                             |  
                                                                             C
14785    25340730                                  .......C........T.GT..A.C..G.  25340701
                                                                            \   
                                                                            |   
                                                                            C
14785    26134582                                  ......CC....T...T.....A.C..G.  26134611
                                                                            \   
                                                                            |   
                                                                            C
14785    26629864                                  ......CC........T.....G.C.C--  26629890
14785    29589985   ...A...AT-....TT.G....A.C.G----....T..C.......ATG....A.CC...  29590041
                                      \                                      \  
                                      |                                      |  
                                      A                                      C
14785    30884560                                  ......C.G.......T.....A.C..G.  30884531
                                                                             \  
                                                                             |  
                                                                             A
14785    32303444                                  .......C..A.....T.......C..G.  32303415
                                                                            \   
                                                                            |   
                                                                            C
14785    33708286                                  .......A........TT....T.C..G.  33708315
                                                                            \   
                                                                            |   
                                                                            C
14785    35222413                                  ......CC....G..AT.....A....G.  35222384
                                                                           \    
                                                                           |    
                                                                           C
14785    41203165                                  ......C.........T.C...A....G.  41203194
                                                                            \   
                                                                            |   
                                                                            C
14785    48637759                                    ....CC........T.....A.C..G.  48637786
                                                                            \   
                                                                            |   
                                                                            C
14785    53101705                                  ..C...C........CT.....A......  53101676
                                                                             \  
                                                                             |  
                                                                             C
14785    1852290    ...A.....A.C...AGA..........---................T..-..T.ACC..  1852348
                                           \ \                                  
                                           | |                                  
                                           A AG
14785    2508551                                   ......C...A.....TA..AG.--....  2508577
14785    5195925                                      ....C....A...T.....A....G.  5195951
                                                                            \   
                                                                            |   
                                                                            C
14785    10059370                                 ........C........T.C...A.CC-..  10059342
14785    16968387                                          ........T.....A.CC...  16968408
                                                                             \  
                                                                             |  
                                                                             C
14785    34521425   ...A.....A.C...AGA..........---................T..-..T.ACC..  34521483
                                           \ \                                  
                                           | |                                  
                                           A AG
14785    35177686                                  ......C...A.....TA..AG.--....  35177712
14785    37865060                                     ....C....A...T.....A....G.  37865086
                                                                            \   
                                                                            |   
                                                                            C
14785    42728505                                 ........C........T.C...A.CC-..  42728477
14785    49637522                                          ........T.....A.CC...  49637543
                                                                             \  
                                                                             |  
                                                                             C
14785    5647835                                  ....C...C........T.....A.C--..  5647862
14785    38316970                                 ....C...C........T.....A.C--..  38316997
14785    27941888                                  ......CC........T.......CC-..  27941915
14785    989189                                    ......C.........T.....A.CC-..  989162
14785    2622763    ...A....TGAC...AGAT....A-..A..T......CC........T.....AGC--..  2622820
                                                   \                            
                                                   |                            
                                                   G
14785    2987038                             ............CC........T.....A.CA-..  2987004
                                                   \                            
                                                   |                            
                                                   G
14785    3961408                                   .......C........T.....A..C-..  3961435
14785    13945408                                  .......C........T.....A.CC-..  13945435
14785    18578287                                  .......C........T.....A.CC-..  18578314
14785    20451618                                  ......CC........T.....A..C-..  20451645
14785    24238147                                 .......C.........T.......C..G.  24238117
                                                                            \   
                                                                            |   
                                                                            C
14785    25135419                                  ......CC........T.....-....G.  25135448
                                                                            \   
                                                                            |   
                                                                           CC
14785    29814135   ...A....T-....T..G.....-...A.........CC........T.....A.C..G.  29814075
                                      \           \                         \   
                                      |           |                         |   
                                      A           C                         C
14785    33658324                                  ......C.........T.....A.CC-..  33658297
14785    35291898   ...A....TGAC...AGAT....A-..A..T......CC........T.....AGC--..  35291955
                                                   \                            
                                                   |                            
                                                   G
14785    35656173                            ............CC........T.....A.CA-..  35656139
                                                   \                            
                                                   |                            
                                                   G
14785    36630543                                  .......C........T.....A..C-..  36630570
14785    46614543                                  .......C........T.....A.CC-..  46614570
14785    51247422                                  .......C........T.....A.CC-..  51247449
14785    53120753                                  ......CC........T.....A..C-..  53120780
14785    23213144                                ....A.GT..........T............  23213112
                                                                           \    
                                                                           |    
                                                                          AC
14785    27453768                                  .......C...T....T.....A.C--..  27453794
14785    55908747                                ....A.GT..........T............  55908715
                                                                           \    
                                                                           |    
                                                                          AC
14785    2086257    ...A....T-...C...G.....C-..A..T......CC........T.....A.CC-..  2086315
                                      \            \                            
                                      |            |                            
                                      A            G
14785    3411078                                   ......CC........T..........--  3411108
                                                                         \      
                                                                         |      
                                                                      ACCC
14785    19109207                                 ........C........T.....A.C..G.  19109177
                                                                            \   
                                                                            |   
                                                                            C
14785    20134124                                  ......AC........T.....A.---.C  20134149
14785    23548801       ...T..AC...........A-..A....A...A.G....T.T.T.....G..--..  23548748
                                                  \                             
                                                  |                             
                                                  T
14785    30894198                                  ....C.CC........T.....A.CC.G.  30894169
                                                                             \  
                                                                             |  
                                                                             A
14785    34755392   ...A....T-...C...G.....C-..A..T......CC........T.....A.CC-..  34755450
                                      \            \                            
                                      |            |                            
                                      A            G
14785    36080213                                  ......CC........T..........--  36080243
                                                                         \      
                                                                         |      
                                                                      ACCC
14785    51778342                                 ........C........T.....A.C..G.  51778312
                                                                            \   
                                                                            |   
                                                                            C
14785    52803259                                  ......AC........T.....A.---.C  52803284
14785    5243871                                  .......CC........T.........GT.  5243840
                                                                           \    
                                                                           |    
                                                                          CC
14785    8421281                                   ......C..A......T..T..A.C....  8421310
                                                                            \   
                                                                            |   
                                                                            C
14785    10325142                                  ......CC........T.....A..--..  10325116
14785    37913006                                 .......CC........T.........GT.  37912975
                                                                           \    
                                                                           |    
                                                                          CC
14785    41090416                                  ......C..A......T..T..A.C....  41090445
                                                                            \   
                                                                            |   
                                                                            C
14785    42994277                                  ......CC........T.....A..--..  42994251
14785    3807788                                 .................AT......T.C...  3807820
                                                                         \      
                                                                         |      
                                                                        TG
14785    28012761                                  ......C..A......A..-......C.C  28012790
                                                                           \    
                                                                           |    
                                                                          AC
14785    31290870                                  ..........A.T...T...G..T.....  31290840
                                                                         \      
                                                                         |      
                                                                        TG
14785    36476923                                .................AT......T.C...  36476955
                                                                         \      
                                                                         |      
                                                                        TG
14785    10367990                                            ......T.....A......  10368010
                                                                           \    
                                                                           |    
                                                                          CC
14785    29122806                                  ................T......C.....  29122836
                                                                         \      
                                                                         |      
                                                                        AG
14785    43037125                                            ......T.....A......  43037145
                                                                           \    
                                                                           |    
                                                                          CC
14785    1165838                                             ......T........C...  1165858
                                                                         \      
                                                                         |      
                                                                        AA
14785    33834973                                            ......T........C...  33834993
                                                                         \      
                                                                         |      
                                                                        AA
14785    13337851                                    ....CC........T.....A..C-..  13337876
14785    31687539                                  ..A....G..A.....T.....T......  31687569
                                                                           \    
                                                                           |    
                                                                          CC
14785    46006986                                    ....CC........T.....A..C-..  46007011
14785    22306153                                    ....C.........T.....A.C..G.  22306126
                                                                            \   
                                                                            |   
                                                                            C
14785    54975288                                    ....C.........T.....A.C..G.  54975261
                                                                            \   
                                                                            |   
                                                                            C
14785    22043451                                .........G.............A.T.....  22043483
                                                                       \        
                                                                       |        
                                                                      TG
14785    54712586                                .........G.............A.T.....  54712618
                                                                       \        
                                                                       |        
                                                                      TG
14785    2712769                                   ...........AT...T..........TA  2712798
                                                                         \      
                                                                         |      
                                                                         A
14785    35381904                                  ...........AT...T..........TA  35381933
                                                                         \      
                                                                         |      
                                                                         A
14784    3755302    ...A.....A.C...AGA.....ACTA.C...A.A..CC....T...TT.T..A..C..A  3755243
14784    406230     C..A....TG.T...AGA.....A.TA.CT....T......AA....T..T..A.CC...  406289
14784    2449735    ...A..A..ATC...AGA.....A.TA.CTG.......A........T.....G.CC...  2449794
14784    12952686   ...A...TTAAC...AGAT....ACTA.TT..AG...CC.A......T.....A..C...  12952745
14784    15028582   ...A...T.A.C...AGA..A..AG.A.CTG......CC.......AT..T..A.CC...  15028523
14784    2603974    A..A....TG.C...AGT.....ACT..CTG..C....C....TG..T.....AC.C...  2604033
14784    4320482    ...A....TG.C...AGAT....AC.A.CT........C....T...A.....A.C....  4320423
14784    1057881    ...A...ATGAT...AGA.....AGTA.CA........C........T....AA..C...  1057822
14784    13737916   ...A....TGCC...AGA.....A.TA.CT..A....CC.......AT.....A.CC...  13737857
14784    6696587    ...AC...TGTC..TG.......ACTA.AT.....G..C...A....T.....G.CC.T.  6696528
14784    8748050    ...A...T.A.C...ACA.....ACTA.TTG......CC..A.....T.....G.CC.G.  8747991
14784    2967282    ...A.....A.C...AGA.....A.TA.C........CC.AA.....G..T..A.CC...  2967223
14784    3993547    .C......TA.T..TGGATT...A.GA.CTG.....TCC.......TT.....A.CC...  3993606
14784    10729040   ...A..C.TG.C...AGAG....AAAA.TTG................T..T..A.CC...  10729099
14784    7014247    ...A.....A.C...AGAT...AAGTA.CTT......C.........T.....A.CC..A  7014306
14784    14382978   ...A.....A.C...AGAT....A.TA.CT.....C.GCAA......T.....A.CCC..  14383037
14784    4825934    G..A.....A.C...AGA.....AGTA.CT.......CC...A....T........C...  4825875
14784    12957559   ...A.....A.C...AGA.....AATA.CTG.....TC.........T.....A.C.C..  12957618
14784    13328379   ...A....TG.C...AGA.....A.TA.CTG......CC.......A......A.C.C..  13328320
14784    600875     ...A.....A.C...A.AT....A.TA.CTG......C.........T..T..A.C..T.  600816
14784    3056898    ...A....TT.C..TA.G.....A.AAACT..A.C..CCA.......T.....A.CC...  3056839
14784    15152300   ...A.....TAC.A..CA.......TA.CT......TCC.......AT.....A.CC..C  15152241
14784    13234205   ...A....TT.TT..A.A..T..C..A.CTG......C..AA.T...T.....G.C....  13234264
14784    9052981    ..T..G...T.....AG.....AACTCATT.......C.....G..ATATT...TC....  9053040
14784    7179383    ...A.....AAC...AGA......CTA.TT.......CCA.......G.....AGC.A..  7179324
14784    14343225   ...A.....T.C..ATGG...A..C.ACCTG......C.........TT.......C..C  14343284
14784    11772929   ...A.....GT....T.......AC.ATC...AG...C.G..A....TA..C.A.CC...  11772988
14784    1254242    ...A.....TA....TG......A.TA..TG...A..CC....T..AT...C.A.CA...  1254183
14784    76311      ...A.....G.C...AGA.....ACTA.A...A....CA.A.A...A...G..A..A...  76252
14784    1341492    ...A......AC.....G....AACTA.TTGC.....CC...A....T.....A.C....  1341551
14784    7875668    .....G....A.....T...T..C..ATCT............T....T.C..GG.CC...  7875609
14784    13601463   ...A...T.T.C...AG......ACTA.T.......A.C........T.....A.A.AT.  13601522
14784    13199206   ...A......ACT.TT.A.....AATAC.T....C..CA...A.GCAT..T.........  13199147
14784    3995400    ..GG....TT.A.C.TGA.....ACT..CTG.....TCA.......CT..A.........  3995459
14784    13661784   ...A...T..A.G..T.......AATACC...........T......T.....T.CC...  13661843
14784    8386041    ...A....TA.C.A.AGA.......TA.CTG......CC.......AT.....A.AC...  8385982
14784    11319098   C..ATG...TT.T..TG......A.TA.CT.......C...A.....T...A.T.C....  11319039
14784    1358075    ...A....TG.C...AGA.....ACT.CCT.A.....C.........T..T..A.CC...  1358134
14784    8000598    ...A.G..TA.C...ATA.....A.TA.CTG......CC........T.....A.C.C--  8000541
14784    3286352    .........G.C...A.G.....A.TA.CTT.......C.A.AG..AT.....A..C-..  3286410
14784    14143925   ...A...TTA.C...AGA......GTA.CTG.....TGC........T..A..A.C.-..  14143983
14784    4044959    ...A...ATG.C...AGAT....AGTA.TTG.A....CC.......TG.....A.CC-..  4045017
14784    7750388    ...A....TA.C..TAGA.....A.TA.ATG......C.......G.T.....A.GCCTG  7750447
14784    11925158   ...A.....A.T...AGAT.....CTA.TTG.A....CC.......AT.....A.CC-..  11925100
14784    8352709    ...A...GTG.C...AGA.....A.TA.CTC.A....CC........T.....A..C...  8352649
                                                                             \  
                                                                             |  
                                                                             C
14784    13029329   ...A......AC...TGAAG...AG.ACCTG...........T....T...C.A..C.TG  13029270
14784    7114000    ...ATG.G.T.....TG......ACT.CCTG..............GATT.A..A..C...  7114059
14784    15167317   ...A...T..CA.C.T.......AC.A.CT...........A...GATA.T..T..GG..  15167258
14784    1814760    ...A...TTGCC...AGA.....AC.A.CAG......CC........T.....A.C..G.  1814820
                                                                            \   
                                                                            |   
                                                                            C
14784    10959659   ..TA....TAAC...AGAT..A.A.TA.CTG....T.CC........T..T..A..C.G.  10959718
14784    9136054    C..A....TG.AA..AG......A.TA.CT.C..T...C.A.....AT.....A....G.  9135993
                                                                           \    
                                                                           |    
                                                                          GC
14784    2178017    ...A....TG.C...A.AA....A.TA.CTG......C...CA....T.....A.CC...  2178077
                                                                             \  
                                                                             |  
                                                                             C
14784    2963049    .........A.C...AGA.....ACTA.C...A....AC........T..A..-.G.CA.  2962991
14784    11731959   ...A..G..A.C...AGA.....A.TA.CTG....GT.C....T...T.....A.C.AT.  11732019
                      \                                                         
                      |                                                         
                      T
14784    1984223    ...A...T.T.C.A.TGTG.....ATA.CT.....G.....A.....T.C...T.CC...  1984282
14784    98223      ...A...TTGAC...AGGT....AA..A..T.....TCC.CAC....T.....A.C.-..  98282
                                                   \                            
                                                   |                            
                                                   G
14784    14334321   ...A.....AAC...AGA..T..ACTA.TTG......CC........T.....A.CC-..  14334379
14784    11733290   ..TG....TG.C..GGGA.G...A.TA.CT........C........T....CG......  11733229
                                                                            \   
                                                                            |   
                                                                           CC
14784    8830850    ...A...TTG.C...AGA.....AGTA.TTG......CC........T.....A.---.C  8830794
14784    4889815    ...A....TT.C...AGA....GAC.A.CTG......CC...A....T.....A.CCC.A  4889874
14784    9394521    ...A.....GAC...AGA.....A.TA.CTG......CCCA......T.....         9394573
14784    11880696   ...A....TG.C..GAGA.....A.TA.CTG.....GCC........T..T..GGCC...  11880637
14784    3974623    ...A.....A.C...AGA.....AAAA.CT......TCC.....T..T..T..T.CC-..  3974565
14784    10632352   ...A.....A.T...A.A..T..A.TA.CT.......CC......CTT.....-..CC.A  10632410
14784    14464121   .CTG.....A.A...ACA.....ACTA.TTG....T..C........T.....A.CC-..  14464063
14784    14301275   ...A..G..GAC...AGA.....ACTA.TGG.......C.T......T.GA..A.CCC.C  14301334
14784    3234989    ...A....TG.C..AAGA...A.A.TA.CTG.....TCC..A.....T.....A.C.-..  3234931
14784    7981053    ...A...GTG.C...AGA.....ACTAAATG......CC.A......T.....A.CCCTG  7980994
14784    5243021    ...A....T.--...AGAA....ACTA..TG.AG...CA........T.....A.CC...  5242964
14784    14796944   ........TAAC...A.......A.TA.TTG......CC.......AT.....A.CCA..  14797004
                                    \                                           
                                    |                                           
                                    G
14784    9801011    ...A......AT..GAGA.....ACAA.CT..A.A..C...A-....T.....A.CC...  9800953
14784    13730389   ...A.....AAC...GG.T......TA.CTG......CC.....G........G.CC...  13730448
14784    4612821    ...A.....A.C...AGA..T..AATA.CTG...A....-......AT.......CC-..  4612764
14784    14866364   ...A.....AAC..........A.CTA.TTG......C..A...T..T.....A.CC...  14866301
                                   \  \                                         
                                   |  |                                         
                                 AGA  T
14784    2631857    ...A....TG.T...AGA.....C.TA.CT.......CC..T.....T.....A.CC-..  2631799
14784    10970435   ...A.....G.C...AGA.....ACTG..TG.A...TGC........T.......CG.G.  10970495
                                                                             \  
                                                                             |  
                                                                             G
14784    8756012    ...AT..ATG.T...AGA.....ACTA.TTG......CC........T.....A.C..G.  8756072
                                                                            \   
                                                                            |   
                                                                            C
14784    5588026    ...A.....T.....T.T..T.CA.TACT.T..........A.A...T.....TC...G.  5588085
14784    13999986   ...-.....-.A..T..G.....A.TA.CTG......C..A......T..G..A.C....  13999928
                                      \                                         
                                      |                                         
                                      A
14784    13563882   ...A....TA.C...AGA..-..AG...---......CC........T.....-.ACC..  13563936
14784    1533939    ...A...ATG.C...AGA.....AA..A..T......CC........TT....A....G.  1533877
                                                   \                       \    
                                                   |                       |    
                                                   G                      CC
14784    3848275    ...A.....T.C...AGG..T.CAC.A.CTG......C........AT..T..A....G.  3848336
                                                                           \    
                                                                           |    
                                                                          CC
14784    424919     ..TA...ATG.C...AGA....A.-...---.......C........T..A..A..GG..  424974
14784    1420222    ...AG..TTT.C...AGA.G...ACTA.TT.......C..A.A....T....------..  1420169
14784    7134589    ...A....TG.C...AGA......                                      7134566
14784    15118489   ..TG......TC..T.TA.....A-...CTG.....TCC.A.A....T.....A..A..C  15118547
14784    8547206    ...A.....A.C...AGT..T..A-..A..-......CC........T......CC.G..  8547147
                                                                         \      
                                                                         |      
                                                                        TG
14784    14069964   ...A...GTGAC...AGAT....A-..A.........CC.A......T.......CC...  14070026
                                                   \                            
                                                   |                            
                                                ACTG
14784    4897781    ...A....TG..T.AAGA..T..-...A.TG...A..CC.A......T.....A.C....  4897839
14784    8740286    ...A....GA.T...AGA...A.A.TA.CT.......A...........------.G..-  8740338
14784    10862186   ...A...T...C...AGA.....A.TA.CTG......CC.A......T.....A.C.GT.  10862245
14784    6559208    ...A...T.A.T...AGA.....AC.A.CTT......CC........TG....A.CC.G.  6559269
                                                   \                         \  
                                                   |                         |  
                                                   G                         C
14784    15078990   ...A......AC.....AT..CA..TC----.....A.C........TT.T..A.CC...  15079045
14784    10017795   ...A.....A.C.A.AGA..T..AC...---.A...TCC........T.....A.CC-..  10017850
14784    10932696   ...A....TG.C...AGA.....AC.A.CTG.C....CC........T.....A.CC.G.  10932755
14784    10865263                                    .....A.T......T.....A..G...  10865237
14784    7223218    ...A.....TCC...TGA.......TAT.TC...A..................A..      7223163
14784    4167896                                     ....CC........TT....A.CA...  4167922
14784    7964939    ...G.T.T.AAC...AGA.G...CCTA......A.C..--..A....T.....A.CC-..  7964997
                                                \                               
                                                |                               
                                               CT
14784    13720893   ...A...TTG.C...AGA......A..A..G......C.........T.....-.ACC..  13720828
                                              \   \                             
                                              |   |                             
                                         ATTTAT   T
14784    11375120   ..TA.....A..T..AGAAG..A.-...---.....TCC........T.....A.C.G..  11375065
14784    10180492                                 .......CC........T.....A.C....  10180521
14784    8025308    ...A....TG.C...AGAT...A.-..---.......CC....A..CT.....A.G.G..  8025253
14784    11643401   ...A.....T.C...AGA..T.A.-..C---.......C....T...T.....A......  11643456
14784    4018385                                  .......CC........T.....ATA....  4018414
14784    13285554   ...A.....A.C...A.A.....AAT.A..T................T....          13285499
                                              \    \                            
                                              |    |                            
                                            ACT    G
14784    2790558    A.GA....TT.C...AGA.....A.T.---.A....TCA........T..TG.A......  2790614
14784    5078850                                   ......C...A.....T....CA.CC...  5078822
14784    6273306                                   ................T.....A..C.GC  6273278
14784    8200368    ...GT..TT.AT...AG......A-..A..T.......C.......AT.....A.C...A  8200309
                                                   \                            
                                                   |                            
                                                   G
14784    11369267   ...A...TTA.A.C.A.AT....A-..C.......C.CC..A.....T.....A.CC...  11369326
                                                  \                             
                                                  |                             
                                                  T
14784    13612979                                 .......CC........T..T..G.CC...  13612950
14784    14458705   ...A....TG.C...AGA......A..A..G......CC........T.....         14458646
                                              \   \                             
                                              |   |                             
                                         ACCTAT   T
14784    15309744                                 ......T.C.......C......A.AA...  15309773
14784    1675102    ...A..C..T.C...AGAT....C-..A....A....CC.A......T.....A.C....  1675161
                                                  \                             
                                                  |                             
                                                  T
14784    7383935    ...A.....T.C...A.GT....A-..A....A....CC.A..T...T.....A.GCA..  7383994
                                                  \                             
                                                  |                             
                                                  T
14784    7665682                                  ..T.....C....A...T..T..A.C....  7665711
14784    15289327   ..TG..A..T...C.TG......A.TCACT....T..C.........T..TA.A.-----  15289381
14784    15326389   ...A...TTGAC...AGG.....A-..A...A.....CC...T....T..T..A.CC...  15326330
                                                  \                             
                                                  |                             
                                                  T
14784    1869861    ...A....TG.C...AGA.....ACTA.C........CC......G.----..T.ACC..  1869806
14784    5289322    ...A.....T.CT..A.A.....A-..A...C.....CC.A.....CT.....A.ACG..  5289263
                                                  \                             
                                                  |                             
                                                  T
14784    6560472                                   .....TCA....A...T.....A.C....  6560444
14784    10656259   ...A...T...TT....A-....-...A.A.G.G...C........AT..T..T.CC...  10656318
                             \                    \                             
                             |                    |                             
                             T                    T
14784    13201834   .........TAAT..A.A.....AG...---......CC........T.....A.C....  13201893
                                        \                                       
                                        |                                       
                                      TTC
14784    1977422    ...A...ATGAC...ACA.....A-..A.........CC.T......T.....A.CC-..  1977480
                                                  \                             
                                                  |                             
                                                  T
14784    4796368    ...A.....AAC...AGA...A.A-..A..T................T.....A..C...  4796427
                                                   \                            
                                                   |                            
                                                   G
14784    13735577   ...A....TGTC...AGA.....A-..A.........CC....T..AT.....A.CC...  13735518
                                                  \                             
                                                  |                             
                                                  T
14784    4757090    ...A.....A.C...AGA......-..AA.T......CC........T.....A.GC.G.  4757030
                                                   \                         \  
                                                   |                         |  
                                                   G                         A
14784    8022074    .CAA....AAC-...AGA.....AC...---.A.........T....A..T..A.C....  8022129
14784    13876764   ...A.....A.T...AGA.....C..A.A......G.CC........T.......C....  13876833
                                            \      \                            
                                            |      |                            
                                            C CACTAGCTG
14784    8785467                                   ......CC........TT....A.C....  8785439
14784    8850098    CA.A......A....TT.......-..AT........C....AT...T.T...A..A...  8850039
                                                  \                             
                                                  |                             
                                                  T
14784    911975     ...A.....T.T...AGGG.....-..AA.T......CC..A.T...T.....A.C....  911916
                                                   \                            
                                                   |                            
                                                   G
14784    4686997                                  .......CC........T.....A..C...  4686968
14784    1673341    ...A.....A.C...ATT.T.C.AG...---......CC...A....T..T..A...A..  1673284
                                        \                                       
                                        |                                       
                                        T
14784    3010992    ...A..A..AAC...AGA.-...TAA.A..T......C...T.....T.....A..C...  3010933
                                                   \                            
                                                   |                            
                                                   C
14784    2878742                                   ......AC.................C...  2878770
14784    4904652    ...A....TG.C...AGA.....A-..A...C.....CC..A.....T....G------.  4904705
                                                  \                             
                                                  |                             
                                                  T
14784    8209340    ...A....TGAC..TAGA.....-A..A..-.....TCC...C....T.....A.CA...  8209397
14784    8300133                                   ......CC....T.GC........C....  8300161
14784    8673220                                   ......CC........T.......CC...  8673192
14784    13637579   ...A.....A.T...AGA..G..A-..A..T...A..CC.......AT.....A.CC...  13637520
                                                   \                            
                                                   |                            
                                                   G
14784    3065134    ...A....T-....T..GACA..TA..A.AT......C........AT.....A.CC...  3065193
                                                   \                            
                                                   |                            
                                                   G
14784    4904877    ...A...T.A.T...A.A.....-...A..T....G.CC.A......T.....A.CC..A  4904936
                                                   \                            
                                                   |                            
                                                   G
14784    7664800    ...A.....T..T..TGT....AT.--..--.C..............TT.T..AT.....  7664745
14784    8746199    ...A....TG.C...AGA.....A.TA.CTG...A..CC........T........C-..  8746141
14784    14034147   ...A.....ATC...AGA......-..A..T......CC........T.....A..C-..  14034089
                                                   \                            
                                                   |                            
                                                   G
14784    1820461                                   ......CC........T..T..A.CC...  1820489
14784    2636352    ...A....TG.....AGA..G..ACTA.C........CC.A......T.....A.CC-..  2636410
14784    2639032                                   ......CC......G.T.....A.CA...  2639004
14784    7753511                                   ......CC..A.............CC...  7753539
14784    13744995   ...A....T-.T..T..G..A..A-..A..T......CC........T.....A.CC...  13744936
                                      \            \                            
                                      |            |                            
                                      A            G
14784    8343196                                  .................T..A.GA.CC...  8343167
14784    11574272   ...A..C.TA.C...AGA.....A-..A..T......CC....T...T.....AGCC...  11574331
                                                   \                            
                                                   |                            
                                                   G
14784    662145     ...A.....A.....TG...--.....TA.T....GT.A.A.CT...T............  662204
                                             \     \                            
                                             |     |                            
                                             A     G
14784    6264078    C..AT..T.A.C...AGA.....AA-.A..G......C..T......T..A..A.CC...  6264020
14784    9960184    ...A...A.AAC...AGA....A.-...---.......C..A.....-----..C...G.  9960134
14784    13628085   ...A.....AAT-..AGA....G--------....GTCC........T.....A.CC...  13628035
14784    14669885   ...A...GTGAC..TAGA.T...A....---......CC........T.....A..C..C  14669826
                                            \                                   
                                            |                                   
                                          CTA
14784    2322641                                   .......A.A......T.....A.C..G.  2322613
14784    2848197    ...A....TG.C...AGA.....AC.A.CTGG....TAC........T.....A.CC-..  2848255
14784    3398908                                   ......C...AC...CT.....A.A....  3398880
14784    4704119                                   .....T.C..A.....T.......CC.T.  4704091
14784    6272964                                   ......C..T..T...T........C.TG  6272992
14784    6667955                                   ....G.CA.....T..T...C....G...  6667983
14784    7876869                                   ...A..CC........T..T..A......  7876897
14784    8051239                                  .......CG......G.T..TG...C...G  8051210
14784    9600263                                   ......CC........T.....A.CC...  9600291
14784    10177954                                  .....AC......T..T..T....CC.T.  10177982
14784    11074305                                  ......CC..A.....T.....A.CC...  11074333
14784    11742759                                  ...A.T.C........T.GT..A.CC...  11742731
14784    12855698                                  .....TGC........T.....A.CC...  12855670
14784    15250982   ...A...TTG.C...AGAG....A....---.....TCC........-----......G.  15250928
                                             \                                  
                                             |                                  
                                           GAA
14784    1357084    ...A....TG.C...AGA.......A...--...A..C..T.......TG...A.CC...  1357025
                                           \  \                                 
                                           |  |                                 
                                           A  G
14784    8845740    ...A.....A.C...AGG.....A.TA.CTG......CC.AAA....T.......C.-..  8845682
14784    15116355   ...A...T.T.C...AGA..-..CC..A.TT.....TCCCA......T.....A.CCC..  15116414
                                                   \                            
                                                   |                            
                                                   G
14784    869261                                    .......C..A..C.AT.....A.CC...  869289
14784    1444014                                   ....GT.C..A.....T.....A..C.A.  1443986
14784    2200572                                   .....T...A......T...C.A.C....  2200600
14784    3219973                                   ......CC........T..T..A.CC...  3220001
14784    3979048    ...A....TG.A...GG.T....A..A.CTG......CC........T.....A.CC-..  3979106
14784    4057269                               ..T..A....C....A.G..TTG...A.C....  4057301
14784    4406266                                   ......CC..A....ATA.T.......AC  4406238
14784    6503390                                  ....T......A....AT......CCC..C  6503361
14784    6809383    ...A...GTG.C..TAGA.....A-..A..T......CC........T.....A.ACG..  6809324
                                                   \                            
                                                   |                            
                                                   G
14784    7852864                                   .....TCC........T..T..A.C...C  7852892
14784    13885976                                  ...A..CC..A....AT.....A.CC...  13886004
14784    15198279                                 ................TG......C.....  15198250
14784    15313807   ..AA.....T.....TG.TCTG.A...AC........C...AA...ATT.A..T.CC...  15313870
                                             \    \                             
                                             |    |                             
                                           TTA    G
14784    14020700   ...A.....A.C...AGA..T..AA-.A..-...A..CC......G.T.....GGC....  14020757
14784    10242288   ...A.....A.T...AGA.C..A.-..C---......CC......G.T.......CC...  10242343
14784    12360144   ...A...GAA.C...-.GAG....-..A..-.A....CC........T.....A.C....  12360088
14784    11936156   ...A....TA.C...AGA.....A-..A..T......CC...........-------...  11936104
                                                   \                            
                                                   |                            
                                                   G
14784    6080170    ...A...ATGACA..AGA..T..A-..A..T...A..C.........T.....A.C.G..  6080229
                                                   \                            
                                                   |                            
                                                   G
14784    310701     ...A..C..AAC...A.A.....C-..AA.T......CA...........T..A.CC...  310642
                                                   \                            
                                                   |                            
                                                   G
14784    1979407    ...A..C.TG.C...AGAT....A-..AA........CC........T..TG.A.CC-..  1979349
                                                  \                             
                                                  |                             
                                                  T
14784    11272967   ...AG...AG.T...TGAT.....-...---.....TCC........T.....A.C...C  11272912
14784    4059185    ...A.....A.C...AGAT....A.TA.TT.......CA........T.....A.CC...  4059125
                                                                             \  
                                                                             |  
                                                                             C
14784    8024411                                  ....A.TC........TTTG..........  8024382
14784    2913550    ...A.....TA....T..T.A.......---......C.....T...T.....AC.G...  2913610
                               \            \                                   
                               |            |                                   
                             ATT            C
14784    10955073   ...A.....A.C...AGAT....A-..A..T...A..CC........T.....A.CC-..  10955131
                                                   \                            
                                                   |                            
                                                   G
14784    15151257   ...A....TT.C..TAGA....C.-..A..T....T.A.........T.....A.CC...  15151319
                                                   \            \               
                                                   |            |               
                                                   G          TGA
14784    840237     ...A.....ATC...AGG....G.-...---......C........TT.....A.C.C..  840292
14784    2959168                                   ...A..CC........T.....A......  2959196
14784    3568750    ...A....TGCC...ACA.....A-..AA.T......CC........T.....A.CC-..  3568692
                                                   \                            
                                                   |                            
                                                   G
14784    8390898    ...A.....AA..CTTGGA..C.AG...---......CC...A....TA....A......  8390954
14784    8395148    ...A...TTG.C...AGA.....C-..A..T......CC.AA.....TG....A.CG...  8395208
                                                   \                         \  
                                                   |                         |  
                                                   G                         C
14784    14905184   C.TGC...TG.T...AGA.....A-..A..T......C.-...A...G..T..A..C...  14905126
                                                   \                            
                                                   |                            
                                                   G
14784    15181056   ...A.....G.C..TAGA..T..C-..A..T......CC........T.......CC-..  15181114
                                                   \                            
                                                   |                            
                                                   G
14784    7438458    G..A....TA.C..TATG..A.G.-...---.A.............AT.....AGCCA..  7438403
14784    12792963   ...A....TG.C..TAGA....A.-...---.......C..............A.CC...  12793018
14784    4738291    ...G....TG.C...AGA....C.-..A..T...A..CC...C....T.....A.CC-..  4738349
                                                   \                            
                                                   |                            
                                                   G
14784    6277711    ...A....TG.C...AGA.....A-..A..T......CC.A.....AT.....A.CC-..  6277769
                                                   \                            
                                                   |                            
                                                   G
14784    12146808   ...C....TG.C...AGA.....ACTA..TG......CC........T.....A.C..G.  12146748
                                                                            \   
                                                                            |   
                                                                            C
14784    13937808   ...A...TTG.C...AGA.....A-...T..G.....CCA.......T.....A.CC...  13937749
                                                     \                          
                                                     |                          
                                                     G
14784    6058442                                   .........A......T.....A..C...  6058414
14784    8775450    ...A......AT...T.ATG...-A..AC.G......CC...A....T.......CC...  8775391
                                                  \                             
                                                  |                             
                                                  T
14784    10733924   ...A.....ATC...AGA.....A-..A..T......CC........T.....A.CC-..  10733865
                                                   \  \                         
                                                   |  |                         
                                                   G  T
14784    12066862   ...A....TG.T...AGAT....A-..A..T......CC........T.....A.CCC..  12066922
                                                   \                          \ 
                                                   |                          | 
                                                   G                          A
14784    831985                                    .....TGC........G......CCC...  832013
14784    1355915    ...A...A.A.C...AGA......A..A..G......CC........T.....         1355974
                                            \     \                             
                                            |     |                             
                                       ACACTT     T
14784    2061050    ...A...T.A.TT..A.GTG..A.-...---................T..TC.A.C--..  2061103
14784    6536413    ...A.....T.T...A.GT..AGTA...A----..G.CC.....C..T.....A..CC..  6536358
14784    7716058    ...A...T.T..TA...GA....AA...---......C....C...TT...C.AC.C...  7716001
                                          \                                     
                                          |                                     
                                          G
14784    8557272    ...A....TG.C...AGA.....AGTA.AT..A....CC........T.....A.CC-..  8557214
14784    12791692   ...A.....A.C...AGA......A..A..G......CC........T.....         12791633
                                            \     \                             
                                            |     |                             
                                       ACACTT     T
14784    15568402   ...A....TG.C..TAGA......A..A..G......CC........T.....         15568343
                                            \     \                             
                                            |     |                             
                                       ACACTT     T
14784    1378968    .....G.TGG.T...AGG.....C-..A..T..CC..C.........T.C...GGC....  1378909
                                                   \                            
                                                   |                            
                                                   C
14784    10856895   ..TG....TT.C...AGA..T...-..A..TG............T..T.....A.AA..G  10856836
                                                    \                           
                                                    |                           
                                                    A
14784    456313                                    ......C........AT..T.CA.GC...  456341
14784    688466     ...A....TG.C...AGA......A..A..G......C........AT.....         688407
                                            \     \                             
                                            |     |                             
                                       ACACTT     T
14784    787064                                    ......C...A.....TT.T...C.C...  787092
14784    4360943    ...A...TTG.C...AGA..T..A....---....T.CC..A.....T..AA.T.C..G.  4360883
                                            \                               \   
                                            |                               |   
                                          CTA                               C
14784    4777487                                   ..C...C...A....AT..T....CA...  4777459
14784    8167276    ...A...G.A.A...AGA....G--..A..T......CC..A.....T..T..A.CC.T.  8167334
                                                   \                            
                                                   |                            
                                                   G
14784    8418149    ..TA...T.T.C...AGA......-.....T.A....CC.A....-.A..T..A.CC...  8418207
                                                   \                            
                                                   |                            
                                                   C
14784    8983212                                   ...........A....T.....A.C..T.  8983184
14784    12797288                                 .......CC........TG.T..A..C..A  12797259
14784    15180279                                   .....CC..A.....T..T..A.CC...  15180306
14784    15224910   ...A...GGG.C...TGAT....C-..A..T......CC..A.....T.....A.CC-..  15224968
                                                   \                            
                                                   |                            
                                                   G
14784    9977305    ...ATC...A.A...AGAT....A-..A.........CC.......A..T..--....--  9977360
                                                  \                             
                                                  |                             
                                                  T
14784    10033505   ...A..C.TG.C...AGA......-..A..T...CG.CC...ATG.TT....-..ACC..  10033563
                                                   \                            
                                                   |                            
                                                   G
14784    11258749   ...A.....A.C...AGAT....A-..A.-----...CC........T.....A.CC...  11258803
                                                                             \  
                                                                             |  
                                                                             C
14784    14456733   ..TA.....A.C...AGA.....A-..A........ACC....TC..T..-....GCC..  14456791
                                                  \                             
                                                  |                             
                                                  T
14784    6650037    ...A...TTGAC...A.A.....A-..A..T..A...CC........T.......C..G.  6649977
                                                   \                        \   
                                                   |                        |   
                                                   G                        C
14784    10710631   ...A....TA.C...AGA.....A-..A.........CC......T.T.....A.CC...  10710572
                                                  \                             
                                                  |                             
                                                  T
14784    4448751    ...A.....A.C...AGA.....A-..A..T......CC........T.....A.C.G..  4448810
                                                   \                            
                                                   |                            
                                                   G
14784    12592808   ...A.....A.C..TA.AT....-...A.........C.........T.....A.CC.--  12592865
                                                   \                            
                                                   |                            
                                                   A
14784    5921015    ...A...ATA.-.....TACA..TC..A..TG.....C.........T.....A.CC...  5921074
                                                     \                          
                                                     |                          
                                                     G
14784    13746973   ...A...GTGAC...A.A.........A.T.......CC........T.....A.CC.G.  13746908
                                           \ \    \                             
                                           | |    |                             
                                        ACTA A    T
14784    4885859    ...A...T.T....T..A.....A.TA.....A....C..A..A..A......T.CC...  4885920
                                                                             \  
                                                                             |  
                                                                            AG
14784    11689123   ...A...TTG.C...AGA..G.......---.......C.A......T..T..A.C..G.  11689182
                                           \ \                                  
                                           | |                                  
                                           A AG
14784    11709810                                  ......CC........T.....A.C....  11709782
14784    14798694                                    .....C........T.....AG.CA.C  14798668
14784    800034     ...A...A.GAC...AGAT.........---......CC........T.....A.CC-..  799976
                                           \ \                                  
                                           | |                                  
                                           A AG
14784    3841037                                    .....CC........T.T...A.CC...  3841064
14784    6249344    ...A.....A.T...AGA..T.......---...A..CC...T....T.....A..A-..  6249402
                                           \ \                                  
                                           | |                                  
                                           A AG
14784    785168                                      ....C....A....T.....A.C....  785142
14784    8885015                                 ...T....C.........T....CA..C...  8884985
14784    11607050                                   .....CG....T...T..T.....C...  11607077
14784    13739960   ...A...ATG.C...AGA.....-A..A..G......CC........T.....         13740012
                                                  \                             
                                                  |                             
                                                  T
14784    15064709                                  .......CA.......T.....A.C....  15064681
14784    9886711    .CT..G.TTGA.T..TG.....-....T.T..A....C..A..T..AT....AAGC....  9886770
                                                   \                            
                                                   |                            
                                                   G
14784    13471174   ...A....TG.....AGA.....A.TA.TTG......CC........T.....T.CC-..  13471116
14784    505752                                      ....CC........T..T....C....  505778
14784    1983812                                   ......CC.......AT.....A.CC...  1983840
14784    2935468                                   ......C...A.....T.......C..GC  2935496
14784    6471498                                     ....CC........T.....A.CCA..  6471524
14784    11488526                                    .....C.....T.AT...G.A.CC...  11488500
14784    14501921                                    ...G.A.A......T.......CC...  14501895
14784    13392639   ...A.....A.C...AGAT....A-..AA.T.T....CC........T.....A.AC.G.  13392580
                                                     \                          
                                                     |                          
                                                     A
14784    15021860                                   .....CC...A....T.......C.G.G  15021887
14784    13169767   ...A....T.AT..TT.A..A..AATA--.C.T.C..CC..............A.CC..C  13169824
14784    654358                                     ...G.C.........T...C....CA..  654331
14784    2460704    ...A.....A.T..GAGA.....A-..A..T......CC........T.C...AGCC...  2460763
                                                   \                            
                                                   |                            
                                                   G
14784    3653292                                     ....CC.........TG...A.C....  3653266
14784    6687762                                   ......AC...A....T..T..A..C...  6687734
14784    8267995    ...A....TG.C..GAGATG...-A..A.........CC........T.....         8267943
                                                  \                             
                                                  |                             
                                                  T
14784    8637259                                     .....C........T.....A.ACA..  8637233
14784    10895690                                    ....C........AT.....A.CC..C  10895664
14784    11615079                                    ....CC..A.....T.T...A..C...  11615053
14784    13776205                                    ....CC...TA...T.....G.CC...  13776179
14784    5649230    ...A.....A.C...AGA.....A-..A..T......C.........TT....A.CC-..  5649172
                                                   \                            
                                                   |                            
                                                   G
14784    11791391   ...A.....T.....T....GC.-------.......C..T.C....T........G.AC  11791339
14784    8163901    ...A.G...A.C...A..T....A.TA.TTGG.....CC........T.....A.C....  8163961
                                                               \                
                                                               |                
                                                               G
14784    3454850    ...A...A.A.CT..AGAT....A-..AC.T......CC........T.....-.GCC..  3454908
                                                   \                            
                                                   |                            
                                                   G
14784    12716518   ...A.G...T.C.A.T.G...C.A-...C.......TC............A..ATC...C  12716576
14784    2797163    ...A.....A.CT..A.A....A.CT.----......CC...A....TTG...A..C...  2797219
                                                                             \  
                                                                             |  
                                                                             C
14784    15352145   ...A..A..A.C...AGA..T..A-..A..T......C.........T.....T..C...  15352086
                                                   \                            
                                                   |                            
                                                   G
14784    8686856    ...A...T.T.T...T...TA..A....---...A........A...A.....A..GC.C  8686915
                                     \                                          
                                     |                                          
                                   ATG
14784    581957                                    ...........AT.........TCCC...  581929
14784    8412311    ...A.....A.AT--..GATA..TA..A..T......CC........T.C...A.CC...  8412369
                                                   \                            
                                                   |                            
                                                   C
14784    11616915   ...A....AA.C...AGG...C.A-..A..T...........A.......T..A.CC...  11616856
                                                    \                           
                                                    |                           
                                                    T
14784    14024680   ...A.....A.A.CGT.T.....ACT.CC....CA..CACT......T........C...  14024619
                                                                         \      
                                                                         |      
                                                                        TC
14784    6610253                                   ......CC........T.....A.CC...  6610225
14784    7057032                                   .....TC.........TG....A.CC...  7057004
14784    8444419                                   ......C...A.T...T.....A...A..  8444391
14784    10013935   ...A.....T.C...AGA.....TA..A..G......CC........T.....         10013994
                                         \        \                             
                                         |        |                             
                                    ATAACA        T
14784    12179692   ...A.....A.CT..AGA.......T.AC...A....C.........T.....         12179751
                                            \      \                            
                                            |      |                            
                                          ACA   GTTG
14784    800631     ...A...T.T..A..GGT..-..CA..CC.G.....TCA.......A...T..A.CA...  800572
                                                  \                             
                                                  |                             
                                                  T
14784    5563729    ..TG.....T.T...AGA......-..A.......GTCC........T.....A......  5563788
                                                  \                             
                                                  |                             
                                                  T
14784    7809800    ..TG.G....A....TG.....A..G..---...A..C.........T..T...CA..T.  7809744
14784    6543403    ...A.....A.T...AGA.G........---......CC..A.....T.....A.CC-..  6543345
                                           \ \                                  
                                           | |                                  
                                           C AG
14784    9852253    ...G......A..----...---.C...---.....T..........T....CA...C..  9852302
14784    11922015   ...A.....AAC...AGA..T..AA..A..T......CC..A.....T.....T.ACC..  11921955
                                                   \                            
                                                   |                            
                                                   G
14784    2276723    ..TA.....A.....AGA.....ACTA.C........CC........T.....-..CC.G  2276665
14784    15137815   ...A....AGAC...A.AT....A-..A..T.....TCC........TT.T..A..CC..  15137756
                                                   \                            
                                                   |                            
                                                   G
14784    15609530   ...AT....A.A.------....A-..A...G.....CC........T...A.A.C....  15609477
                                                  \                             
                                                  |                             
                                                  T
14784    609728                                    ..............G.T.C....T.C...  609756
14784    5525750                                  ......T...T.....AT.C...A..C...  5525721
14784    7952331                                   ......CC........T.G......C...  7952303
14784    3431612    ...A.....T.C...AGAT....A-..A.........CC...C....T.C...A.C.C..  3431671
                                                   \                            
                                                   |                            
                                                   G
14784    15277231   ...A.....T.A..T.G..T...ACTA..TT................G....          15277282
14784    2771683                                   ....C.CC........T..T..G.C..TC  2771655
14784    8294399    ...A.....A.C...AGA..........---......CC........T.....A.ACC.C  8294458
                                           \ \                                  
                                           | |                                  
                                           A AC
14784    10902516                                  ......CC..A.T...T.....A......  10902488
14784    14694812                                   ..........A....G.G...A.CC..C  14694839
14784    6368432    A..AC.....A..C...T..T..ACT.CCT............C....T.T...G.CC...  6368368
                                                                      \         
                                                                      |         
                                                                  GTCTG
14784    8553349    ........TG.C.C.A.A.....ACTA.TTG......CC...A....T.....A.C..G.  8553409
                                                                            \   
                                                                            |   
                                                                            C
14784    8270890    ...A.....T.....AGA..........---......CC........T.....A....AA  8270949
                                           \ \                                  
                                           | |                                  
                                           A AG
14784    11169822   ...A...TTGAC...ATT.....A-..A..T.....TGC........T.....A.CC...  11169881
                                                   \                            
                                                   |                            
                                                   G
14784    11963796   ...A.G...A.C...AGA.....A.AA.CTG......C.-.......T.....A.CC...  11963854
14784    5341693    ...A....AA.C...AGA.....C-..A..T.T.A..CC........T.....A.CC.G.  5341634
                                                   \                            
                                                   |                            
                                                   G
14784    6647917    C..A.....T.C...AGA....A.C.----....-............G..T....CC...  6647972
                                                           \                    
                                                           |                    
                                                           C
14784    11672974   .CAG....AG.....TG.T..C.A-..AT..............A..AT...C....A...  11672915
                                                  \                             
                                                  |                             
                                                  T
14784    1064608                                   ......C.........T......CCC.T.  1064580
14784    11311373                                  ....T.A..A......T............  11311401
14784    11630135   ...A...TTT...CT..GA....A.TA.CT....A...C........T......C...A.  11630196
                                       \                                 \      
                                       |                                 |      
                                       T                                 A
14784    14878662                                  ....G...........T.......CC.T.  14878634
14784    8028080                                     ....CC........T.....A.CC...  8028106
14784    14934480                                  ......C..A......T..T..A.C....  14934452
14784    6473132                                   ......CC........T.....AGAC..C  6473104
14784    1178609                                   ...A..C.....T...T..T..A.C....  1178637
14784    12745443   ...-...T..A....TT..T..CA-..A..T....G.C.........T...A.A..C.A.  12745501
                                                   \                            
                                                   |                            
                                                   G
14784    14997794   ...A.....T.C...TGA....A.-..A.---.....CA.......AA.C...ATCC..C  14997739
14784    297133                                      ....CC.A......T.....A.C....  297107
14784    2279190                                   ......CC..CA....AT....A.C...C  2279218
14784    4559311                                       ............T..T..A.CC...  4559335
14784    5145567    ...A......AC...T.--.T......TA.C........G..A....T..T..AG.C...  5145627
                                             \         \                        
                                             |         |                        
                                             A        TG
14784    666353                                     .....C..A......T..G....C....  666326
14784    1033634    ...A.....A.C...A.AT....A.TA.CTG......CC........T..T..A.CC-..  1033692
14784    8647290    ...A...T.T.C...TGTT...A.-...---......CC.A......T.CT..A.CC...  8647235
14784    14326920   ...A.....TAA....G...A..A.....---..............AT..T..A.CC...  14326979
                                            \                                   
                                            |                                   
                                          CTA
14784    7136314                                   ......C............T..A..C...  7136342
14784    2151912    ...A....TGAC..TACA...A..-..A..G.......C.A.A....T.....A.CC...  2151853
                                                  \                             
                                                  |                             
                                                  T
14784    7367950    ...A.....T.-...T.......AC....AT...---.C..A...........A.CC...  7367891
                                     \        \                                 
                                     |        |                                 
                                     T      AGC
14784    9501302    ...A....TA.C...AGA.....A-..A.........CC...A....T.....G.CC-..  9501360
                                                  \                             
                                                  |                             
                                                  T
14784    15047456                                   .....CC........T..A....CC...  15047483
14784    6090705                                    ..........A.......T..A....T.  6090678
14784    12944392                                  ....T.C.....T..AT............  12944364
14784    14219115   ...A.....A.C...AGA..T..ACTA.C........CC........T.....-.CCC..  14219173
14784    14718318   ...A...TAG.C...AGA.....A-..A..T......CC.......A-----......--  14718266
                                                   \                            
                                                   |                            
                                                   G
14784    1962626    ...A.....A.C...AGGT.T..A-..A..T.....TCC......T.T...G.A.CCC..  1962685
                                                   \                            
                                                   |                            
                                                   C
14784    2542315                                     .....C........T.....A.CCA..  2542289
14784    3950574                                    ...............T.....A.C..T.  3950601
14784    12656072                                  ....G.C....AT...T..T........A  12656100
14784    4432652    ...A...T.ATC...AGA......A..A..G......CC........T.....         4432597
                                            \     \                             
                                            |     |                             
                                           AT     T
14784    5914423    ...-.....A.C...ACA.....A.TA.CTG................T.....A.CC.G.  5914481
14784    11551146   ...A....TT.....TT......A-...C.---.A..C........AT.....A.C....  11551091
14784    11065857   ..AA...T.A.C...AGA...CA.-...---......CC........T.C.....C--..  11065804
14784    13902766   ...A.....A.C...AGA.....AA.CA..T.....TCC......TAT.....T.AC-..  13902825
                                                   \                            
                                                   |                            
                                                   G
14784    7473655    ...A...T.A.C...AGA.....A-..A..TG.....C............T..A.C...C  7473596
                                                     \                          
                                                     |                          
                                                     A
14784    9037249                                   .......A........T..T..A.CC...  9037277
14784    3018780    .......T.A.A..G..TTTAC.AC....---.....C.........TTCT..T......  3018837
                                   \                                            
                                   |                                            
                                   T
14784    4703510    ...A...T.T.A...T..TT....-..AA..G...T.C..A......T....GG.CC...  4703569
                                                  \                             
                                                  |                             
                                                  T
14784    944343                                           ..A...C..T......C...T.  944364
14784    9975500                                       ..C...........T..AA......  9975524
14784    3980276    ...AG..A.A.C...AGAT....A-..A..-..A..GA.........T.....A.CC.T.  3980335
                                                           \                    
                                                           |                    
                                                          CC
14784    2295399                                           ........T.....G..C...  2295379
14784    6999457    ...G.....G.C...AGA......A..A.........CC........T...           6999514
                                            \     \                             
                                            |     |                             
                                       ACACTT     T
14784    13259964                                          ........T.....A.C.G..  13259984
14784    13949773                                            ......T..G.....A.T.  13949755
14784    14097581   ...A......AAT..A........-...---.A.A.TCC..A.T...T.....A.....G  14097524
                                    \  \                                        
                                    |  |                                        
                                    G  T
14784    294809     .....G....A...TTG......A-..A..T..A---..AAA...G.......GCC....  294754
14784    2425137    ...A.....G.C...A.A......A..A..T......CC........T.....A.C.-..  2425207
                                    \         \    \                            
                                    |         |    |                            
                                GACCA    ACTTAC    G
14784    38780      ...A....TG.C...-..ATA..TA..A..T....C.C.-.......T.....A.CA...  38722
                                                   \                            
                                                   |                            
                                                   G
14784    2604666    .G.A.....T...CT..G.....A-..A..T......CC........T.....A.CC-..  2604607
                                      \            \                            
                                      |            |                            
                                      A            G
14784    15179369   C..A....TG.C..T.......A.-...---..A...CAC.......T.......A..--  15179308
                                   \  \                                  \      
                                   |  |                                  |      
                                 AGA  T                               AACC
14784    14556572   ...A.....G.C...........-A..A..G......CC........T.....         14556513
                                   \  \           \                             
                                   |  |           |                             
                                 AGA ATAA         T
14784    3940093    ...AG...TAAC...A--.....T.AC--....--..CC.......AT..T..A.C.A..  3940040
14784    13475782   ...A....TT.C..TGTT---....TAAC.....A...C...A....T.....A.CC.-.  13475727
14784    15479619                                  ......G.-......AT.....A..C...  15479592
14784    15606849                                            ......T.....A.CC...  15606831
14784    12097327                                          ........T.....A..C.T.  12097307
14784    11095063                                          ...C....T.......CC...  11095083
14784    4041671    ...A....TA.T.....A.....A-..A..T......CC........T........C.-.  4041736
                                   \               \                            
                                   |               |                            
                             AGACACG               G
14784    6072100    ..AA.....A.C......T..CA.-...---......CC........T.....A.CC-..  6072043
                                   \                                            
                                   |                                            
                                 AGA
14784    12052299   ...A.....A.C...----...A.-...---................T.....         12052255
14784    8419240    ...A.....A.C.A.AGA......CTA.TT..A....C.A.......T.....A.CC...  8419300
                                                        \                       
                                                        |                       
                                                        T
14784    8663410    ...A.....AAC...AGA.....A-..A.........CC.......AT..T....CC-..  8663468
                                                  \                             
                                                  |                             
                                                  T
14784    931668     ...A.....A.C............A..A..G......C.........T.....         931604
                                   \  \     \     \                             
                                   |  |     |     |                             
                                   A CAAA ACACAT  T
14784    5989523    ...A.....G.C...                                               5989537
14784    9036105    ...A.....G.C...........-A..A..G......CC........T.....         9036164
                                   \  \           \                             
                                   |  |           |                             
                                 AGA ATAA         T
14784    9810958    ...A.....A.C...G........A..A..G......CC...C....T.....A..      9811021
                                   \   \    \     \                             
                                   |   |    |     |                             
                                   A AAAT  AC     T
14784    2122447    ...A.....A.C...G........A..A..G......CC........T.....         2122386
                                   \   \    \     \                             
                                   |   |    |     |                             
                                   A   A ACACTT   T
14784    6607988    ...A.G...G.C...                                               6607974
14784    2113383    ...A.....A.C...                                               2113397
14784    2260544                                           ..A....AT.....T..CA..  2260564
14784    5126670    ...A.....G.C...                                               5126656
14784    12041665   ...A.....G.C...G.......-A..A..G......CC.A......T.....         12041610
                                   \   \          \                             
                                   |   |          |                             
                                   A  AA          T
14784    1114613    ...A.....G.T...........AATA.CTG......CC........T.....         1114554
                                   \  \                                         
                                   |  |                                         
                                 AGA ATAA
14784    7773762    ...A.....G.T......T....CC.A.CAG.......C.....G..T.....         7773703
                                   \  \                                         
                                   |  |                                         
                                 AGA ATAA
14784    9939379    G..A.....G.C.....TA..A.T...A..T................T.....         9939438
                                   \         \     \                            
                                   |         |     |                            
                               AGATA         A     G
14784    2358936                                             ...T..T.....A...G..  2358954
14784    4568124    ...A.....G.C..........CA-..A..T.......C...........T..         4568183
                                   \  \            \                            
                                   |  |            |                            
                                 AGA ATAA          G
14784    5078411    ...A.....G.C...                                               5078397
14784    5464740    ...A.....G.C...T.A.....-A..A..G......CC........T.....         5464681
                                   \              \                             
                                   |              |                             
                             AGACGCA              T
14784    8031249    ...A.....A.C...                                               8031263
14784    8160179                                             .....AT.....ACCG...  8160161
14784    9392169    ...A.....G.C...                                               9392155
14784    10890113   ...A.....A.C...                                               10890127
14784    11994474   ...A...T.A.C...                                               11994488
14784    13840695   ...A...G.T....TTCT.......TA.C.T...........C...AT....--......  13840637
                                                                             \  
                                                                             |  
                                                                             C
14784    7070180    ...A.....A.C...AGAT....A-..A..C.C.A.GC.........TT....A.CC-..  7070238
                                                     \                          
                                                     |                          
                                                     A
14784    2761395                                         ...T......T.T..........  2761417
14784    6486652                                             ......T......C.....  6486670
14784    7419118    .........T.C...AGT.....A..A.C.C.....A.C........T.....A......  7419057
                                             \            \                     
                                             |            |                     
                                             C            C
14784    5189051    ...A....T.AC.G..TA....-.C...---...A..C.......G.AT...A..CC..A  5189107
                                                               \                
                                                               |                
                                                               G
14784    15168528                                              ....T........C...  15168544
14784    11835449   ...A....TG.C..........A.-...---.....TCC........T.....A.AC-..  11835507
                                   \  \                                         
                                   |  |                                         
                                 AGA  T
14784    12034304                                         ...A.....T...A.G..C...  12034325
14784    14119712                                  ......C.G......AT.....A.CC...  14119742
                                                               \                
                                                               |                
                                                              AG
14784    15226779   ...A.....AAC...AGA.....AA--.CT.......CC....T..AT.....A.CC-..  15226723
14784    4623493    ...A....AG.T..TTGA......AT..---.A.....C.AA-....T.....AGC....  4623548
14784    7451946    ...A.....A.C...                                               7451960
14784    8505166                                              .....T.....A..C...  8505183
14784    11560118   ...A....TG.C..TAGA..-..CA..AC........CC..TT....T..T....CC-..  11560176
                                                   \                            
                                                   |                            
                                                   A
14784    10878612   ..-...A..T....TT........C.AACTC...A..CC....T...T........C...  10878552
                                                                         \      
                                                                         |      
                                                                        AA
14784    2819737    ...A....TT.C...G.TT...A.-..---.......CC...ATG..T.....A.---..  2819684
                                   \                                            
                                   |                                            
                                   G
14784    13871953                                           ..A....T.....A......  13871972
14784    11941025                                  ......CC...-....T.......CC...  11940998
14784    7524111    ...A...T.A.-.G...G......-..A..T.......C..A.T...TA....A.CC..A  7524170
                                      \            \                            
                                      |            |                            
                                      G            G
14784    15272239                                               ...G.......CC...  15272224
14784    14977193   ...A.....A.CT..AGA.....ACT.A..T......CC........T...C..TA.C.-  14977253
                                                   \                 \          
                                                   |                 |          
                                                   G                 T
14784    6589111    ...A.G..TG.C.....A....A.-...---.A....CC........T.--..A.C....  6589164
14784    14115319   ...A.....A.C...AGA...C.A-..A..T......CC..A.T...T.....A.CC-..  14115377
                                                   \                            
                                                   |                            
                                                   C
14784    6052836    ....G....G.....T.......ACT..---...C..CG....G...TTC....CC....  6052780
14784    1315535    ...A.....T.----.T...GA.A-..A.........CA...T....T.....G.CC..-  1315481
                                                   \                            
                                                   |                            
                                                   A
14784    8895607    ...A.....A.C...AGA....G.-...---......CC........T.G...A.CC...  8895662
14784    3391887    ...A....T.AT...A.T.....C-..A.......T.AC...-....TG......CC.A.  3391946
                                                  \   \                         
                                                  |   |                         
                                                  T   A
14784    12359188               .....A.....AATA.CT...G...CC........T.....A.CC.G.  12359141
14784    11203193   ...A.....A.C...AGA.....A-.....T.A.....C.......AT.....A.CC-..  11203251
                                                   \                            
                                                   |                            
                                                   G
14784    4649456    ...A.....A.C...AGAT....ACT.A..-.......C........T.....T.A....  4649517
                                                       \   \                \   
                                                       |   |                |   
                                                       T   C                C
14784    4053458    ...A....TG.C...AGA.....A-..A..G......CC..............A..      4053403
                                                   \                            
                                                   |                            
                                                   G
14784    2028939    ...A.....A.CT..........-A..A..G......CC........T.....         2028998
                                   \  \           \                             
                                   |  |           |                             
                                 AGA ATGA         T
14784    10826857   ...A....TA.T...AGAT....A-..A..T......CC........T..T..A.CC-..  10826915
                                                   \                            
                                                   |                            
                                                   G
14784    8966743    ...A.....                                                     8966735
14784    10574633   ..........A.........A.GTG...---......C.A.......T.CA...CC...A  10574694
                               \ \                            \                 
                               | |                            |                 
                               A CT                          AA
14784    5862209    ...A.....                                                     5862217
14784    6083853                                              .....TT.T....CC...  6083870
14784    10824080                                           .......T.....G.CA...  10824061
14784    14796111   ...A.....A.C...                                               14796125
14784    1326288    ...A...TT-...C...G...........---.....CC........T.....A.CC-..  1326230
                                      \    \ \                                  
                                      |    | |                                  
                                      A    A AG
14784    6326823    ...A....T-....TT.GA...A.-...---......C.........T.....A.C..G.  6326879
                                       \                                    \   
                                       |                                    |   
                                       T                                    C
14784    1077019    ...A.....                                                     1077011
14784    8406081                                               ....T............  8406097
14784    11247108                                  ......C.-...T...T.....A.G....  11247135
14784    6373653                                               ....TT....A.CC.G.  6373637
14784    7758889    ...A.....                                                     7758881
14784    8409805    ...A....TG.C...AGAT...A.-...---......CC........T.....G.C.-..  8409751
14784    5994110    ...-...TA.A...T..G.T...A.TA.CT.......CC........T.....A.CC-..  5994052
                                      \                                         
                                      |                                         
                                      A
14784    7498568    ...A..G.T-.......T.....ACTA.TTG.....A.C...AA...T.....A....G.  7498627
                                      \                                         
                                      |                                         
                                      A
14784    5265636    ...AG..TTG.C...AGA.....A-..A..T......CC........T.....A.C.-..  5265694
                                                    \                           
                                                    |                           
                                                    T
14784    15552377   ...A....                                                      15552370
14784    1041300                                   ..A...C....T....T.....A.CCA..  1041328
14784    6081424    ...A....TG.C...AGA..T..A-..A..T......CC......G.T.....A.---.C  6081480
                                                   \                            
                                                   |                            
                                                   G
14784    14559865   ...A...T.A.C...........-A..A..G......C.........T.....A..      14559803
                                   \  \           \                             
                                   |  |           |                             
                                 AGA ATAA         T
14784    2031019    ...A....                                                      2031012
14784    8004383    ...A.....A.....                                               8004397
14784    11742451   ...A....                                                      11742458
14784    11459384   ...A..--..A..CTG..A--..TA..A.........C.G.......T..T..A.CC...  11459440
                                                  \                             
                                                  |                             
                                                  T
14784    7113485    ...A...-.A.A..T..GACA..TA..A..G......CC........T.......-CC..  7113543
                                                  \                             
                                                  |                             
                                                  T
14784    8663986    ...A...                                                       8663992
14784    11834304   ...C.....TCA..G.--..A..A.T.CC............AA....T.C...A.C....  11834361
14784    7228425                                  .......AC........T.....G.CC...  7228396
14784    14059160   ...A.....TA....T.......-.TACC........CC....T.G.T.....T....T.  14059101
                                                                 \              
                                                                 |              
                                                                 T
14784    4352120    ...A.....T.C...AGG....A.-....---..........A.........A-..GA..  4352066
14784    10166160   ...A.....A.C...AGA..T..A-..A.........CC...A....T.....A.CC...  10166219
                                                  \                             
                                                  |                             
                                                  T
14784    14447680   ...A.....A.CT.TAGA..G..A-..A..T......AC........T..T..A.CC-..  14447622
                                                   \                            
                                                   |                            
                                                   G
14784    15040421   ...A...T.T.C...AGA......-..A..-CA....CC..A....AT.....A.CC...  15040478
14784    1270875                                   ......CA........T.......CC...  1270846
                                                                      \         
                                                                      |         
                                                                      T
14784    9002015    ...A.....A.A-------....AC.A.C.G..G...C.........T.......C....  9001963
14784    2291521    .ATG......A....TGA....AC-...---..G.G...........T.....A.CC...  2291576
14784    11657842   ...A....TG.C...AGA.....A....---......CC........T.....A.CC-..  11657784
                                            \                                   
                                            |                                   
                                          CTA
14784    6059557    ...A.....T.CT..AGA..T...-..A.........C.........T...C....C...  6059618
                                                   \                     \      
                                                   |                     |      
                                                   G                    AA
14784    3737571    ...A.....A.C...AGA.....C.....---.....CC........T.....A.C..G.  3737631
                                             \                              \   
                                             |                              |   
                                           TAA                              C
14784    8187862    ...A....GGAC...AGAT....C-..A..T......CC..A.....T......C...G.  8187922
                                                   \                     \      
                                                   |                     |      
                                                   G                     A
14784    25495      ...A...-.T...CT..A......A..A..G.......C.A......T.....         25553
                                            \     \                             
                                            |     |                             
                                       AAACTT     T
14784    2590805    .C.A.....G.C...A.G....AC-..---.......CC........T.....A.CC-..  2590750
                                      \                                         
                                      |                                         
                                      A
14784    15753482   ...A....TA.T...A.A.....A-..AA.T......AC.......AT.....A.CC-..  15753540
                                                   \                            
                                                   |                            
                                                   G
14784    13749693   ...A....TGTC...AGAT....A-..AA.T......C...T.....T...C.A..C-..  13749751
                                                   \                            
                                                   |                            
                                                   G
14784    10927007   ...A..-...A...G..GA....A.TA.CT.......CC....T...T..A..A.CC.TG  10926948
                                       \                                        
                                       |                                        
                                       T
14784    15672979   ...A....TG.C...AGA....AC-...---.......C........T.....A.CCCGG  15672924
14784    6693011                                   ................T...-.G.C..T.  6693038
14784    12249099   ...A.....A.C....C.T.AG.AG...---.......C.-.........-..T.ACC..  12249042
                                   \                                            
                                   |                                            
                                 AGA
14784    15033252   G..A......TC...AGA..-..CA..C..T......C.........T.....T.CC...  15033311
                                                   \                            
                                                   |                            
                                                   G
14784    13779137   ..A......G.C...AGA......A.AC---......CC...A....T.....A.CC-..  13779080
                        \                                                       
                        |                                                       
                       CA
14784    11944453   ...A....T.AT...AGAT....A-..A..T.A....CC.A........-...A...-..  11944396
                                                   \                            
                                                   |                            
                                                   G
14784    1044812    ...A...G.A.C...AGA.....-...A..T......C..A.A....TTG...-.GC.G.  1044870
                                                   \                            
                                                   |                            
                                                   G
14784    7981554           ...A....TG.....A.-..A..-.......C........T........G..C  7981606
                                                       \                        
                                                       |                        
                                                      CA
14784    10882230   ...A.....G.C...AGA.....A-..A..T......CC.A......T.....A.CC-..  10882172
                                                   \                            
                                                   |                            
                                                   G
14784    6957995    ...........T...AGT.....-A..A......A..C.G.......T......C.GC..  6957934
                                                  \                      \      
                                                  |                      |      
                                                  T                     AA
14784    13481192   ...A..CT.A.C...AGA....-.A..A..T......CC........T.....A.CCC..  13481133
                                                   \                            
                                                   |                            
                                                   G
14784    13346506   ..TG.....T.T...AGA..T..A-..A..........C..A.A...T.....A.CC...  13346565
                                                   \                            
                                                   |                            
                                                   G
14784    13861682                                  ......CC........T..T..A.C.C..  13861710
14784    2202824    A..A.....A.C...AGA.....A....---.....TGC........T..A..A.CC-..  2202882
                                             \                                  
                                             |                                  
                                           TAA
14784    6577750    ...A...G.A.T...AGA.....A-..A..T......CC.A.A....T.....A.CC-..  6577692
                                                   \                            
                                                   |                            
                                                   G
14784    9232021                                   .......C........T.T...A..G.G.  9232049
14784    10822646   ..TA.....A.T...AGA.....A-..A.........CC...T....T.....A.CCC.A  10822705
                                                  \                             
                                                  |                             
                                                  T
14784    15317882                                  ......C...A.....T.....TCC....  15317910
14784    5011890                                   ...........T..---.....A.CC...  5011915
14784    7205795                                  ........A............--A.C....  7205768
14784    9199501                                                       ...C.....  9199493
14784    7973841                                   ......C.........T.......AC...  7973811
                                                                         \      
                                                                         |      
                                                                        TA
14784    1912005    C..-....TA.C...AGA.....A-..A.TG......CC........T..TA.A..C-..  1911949
14784    6839760    ...A.....GCC..TAGAA....-A............CG........TT....-.ACC..  6839702
                                                 \                              
                                                 |                              
                                                 C
14784    11926028   ...A....TG.C...AGA.....A-..A..TG.....CC........T.....A.CC-..  11926086
                                                    \                           
                                                    |                           
                                                    A
14784    15215208   ...A....TG.T...AGA.....A-..A..T.......C........T..T..-..CC..  15215266
                                                   \                            
                                                   |                            
                                                   C
14784    4109539    ...A....TG.C...AGA.....A-..A..T......C.........T.....A.CC-..  4109480
                                                   \      \                     
                                                   |      |                     
                                                   G      C
14784    4645456    ...A....TG.C...AGA.....A-..A..T......CC........G.....A.CC-..  4645514
                                                   \                            
                                                   |                            
                                                   C
14784    12683685   G..A.....G.C...AGA.....A-..A..T.A....CC........T..T..A.CC-..  12683627
                                                   \                            
                                                   |                            
                                                   G
14784    9498635    C..A..AT.G.C...AGG.G...A-..A..T......CC..A....AT.....A.C.-..  9498577
                                                   \                            
                                                   |                            
                                                   G
14784    7782440    ...A....TG.C...AGA.....A-..A..T......CC........TA.T..A.C..G.  7782380
                                                   \                        \   
                                                   |                        |   
                                                   G                        C
14784    13084074   ...A.....A.C...AGA.....A-..A..T...C..CC........T.....A.C--.C  13084017
                                                   \                            
                                                   |                            
                                                   G
14784    13256044   ..GA.G...A.C...AGAT....A-..CA.......TCC..............A.C.-..  13256102
                                                  \                             
                                                  |                             
                                                  T
14784    7851564    ...A...GTG.C...AGAT....A-..A..T.......C.......AT.....A.CC-..  7851506
                                                   \                            
                                                   |                            
                                                   G
14784    9918375                                                    .......CC...  9918386
14784    10375395   ...A....                                                      10375402
14784    15127001   ...A.....T.C...AGA..........---.....AC........AT.....--.....  15126941
                                           \ \                               \  
                                           | |                               |  
                                           A AG                            CCC
14784    7789081                                           ........T.....-.G....  7789062
14784    10656949                                    ....CC........T............  10656922
                                                                           \    
                                                                           |    
                                                                           C
14784    5944867    .C.A....TG.C...AGAT...A.-...---......CC...A....T........C-..  5944921
14784    2302394                                    ....TC..T.......T.........T.  2302425
                                                                      \         
                                                                      |         
                                                                   GATA
14784    2754210    ...A.....T..T..T.......C...T.--.....TC..C.....AT....AA.C..T.  2754151
                                             \                                  
                                             |                                  
                                            TA
14784    12928929   ...A.....G.C......A..G.TA..A.........CC........T.....         12928988
                                   \     \        \                             
                                   |     |        |                             
                               AGACA     A        T
14784    13872195                                         ....A...T.-....A..CCT.  13872215
14784    2092319    ...A....TT.C...ATA.....AA..A.........CC........T..T...CC..G.  2092380
                                                    \                    \      
                                                    |                    |      
                                                    T                    A
14784    6238895    ...AT...TGAC...AGA.....A-..A..T......CCA.......T.....A.CC.-.  6238837
                                                   \                            
                                                   |                            
                                                   G
14784    10927264   ...A....T.T.TGA..ATG...A-...A.TG........A......TT--..A.C....  10927322
                             \                                                  
                             |                                                  
                            TT
14784    14024252   ...A...ATA.T...A.T.....A-..A....A....CC...A....T.....A.CC...  14024193
                                                  \                             
                                                  |                             
                                                  T
14784    761284                                    ......C........AT.....--..C..  761258
14784    2108895    ...AG..T.A.C...AGA....A.-...---.....TCC........T.....A.C----  2108946
14784    12775775   ...A....T-...C...G.T.....TA.CTG......CC........T.....A.CC-..  12775717
                                      \                                         
                                      |                                         
                                      A
14784    11383288   ...A......AC...T...T...AA..---....-----........T.....T.A....  11383340
                                                                              \ 
                                                                              | 
                                                                              G
14784    5591319                                   ...........A....A..GGA----..C  5591295
14784    14077185   ..TG.....T.C...AG--....T.A.....G...G.CC........T..T.AA...G..  14077244
                                                \ \                             
                                                | |                             
                                                A T
14784    2353429    ...A...GTA.C...........--------......CC........T.....A.CC...  2353484
                                   \    \                                       
                                   |    |                                       
                                 AGA    G
14784    9702287    ...A.....A.AT..AGA..-..CA..A.-.......CC....T...T.....A.C--..  9702230
                                                      \                         
                                                      |                         
                                                     AT
14784    11325933                                ..C......C..A.....T........C...  11325899
                                                                         \   \  
                                                                         |   |  
                                                                       TAC   C
14784    4830416                                    ...............T.G......C...  4830446
                                                                         \      
                                                                         |      
                                                                       TCA
14784    10132496                                 ..A.....C.........T.A..A..C...  10132525
14784    6425160    ......C.T.A.A.A.TT-...A.-..A....A....CC.A......T..T..A.CC-..  6425098
                     \                            \                             
                     |                            |                             
                    CCAGA                         T
14784    7681760                                   .......C....T...T.......CC...  7681732
14784    4572420    ...A......AC..T.......A.-...---......CA........TT..A------..  4572473
                                   \  \                                         
                                   |  |                                         
                                 TGA  T
14784    823812                                   .......CC........T....AA..--..  823785
14784    1244518                                   ......CC........T....-..AC...  1244545
14784    9804120    ...A....T.TC...AGA.....C-.A...T......CC........T.....-.GCC..  9804178
                                                   \                            
                                                   |                            
                                                   G
14784    12163621   ...A.....G.C..GAG......A-..A..T.......C........AA....A.CC-..  12163557
                     \                             \                            
                     |                             |                            
                    CTTCCT                         G
14784    1567328                                   ...........A....T...--A......  1567302
14784    7060512                                   ......C.........T..G..-.G.C..  7060485
14784    13375580                                  ......CC..............-.ACC..  13375553
14784    2461049                                  .......CC........T.....-.CCC..  2461021
14784    5582705    GCTG......AT...TGA...C..-.....TG....TCA..A.....T....C---....  5582761
                                                    \                           
                                                    |                           
                                                    C
14784    12266888                      .....-..A.........CC...A....T.....-.GCC..  12266849
                                                  \                             
                                                  |                             
                                                  T
14784    11691671   ...A....TG.C...A--.....AG-....T.A....AA.CAA....T.....A.C.-..  11691615
                                                   \                            
                                                   |                            
                                                   G
14784    8386283    ...A.......C...AGA..-.GAA..AC.......ACC....T...T..T..A....G.  8386343
                                                  \                         \   
                                                  |                         |   
                                                  T                         C
14784    2944183    ...A.....A.C...A.A.....AA.....T......CC...A....T.....G-.CC..  2944124
                                                   \                            
                                                   |                            
                                                   C
14784    507214                                   .......CC........T.....A.CC-..  507186
14784    14980582                                  ......C.........T........C-..  14980609
14784    1088398    ...A.....-------.A.....A-..A.........CC........T.....A.CC-..  1088347
                                                  \                             
                                                  |                             
                                                  T
14784    15170787   .........TA..----G...A...A.CC........C.........T....GA.C...C  15170844
                                               \                                
                                               |                                
                                              TA
14784    13094715   .....G...AA....TGAT...AA.TA---..........A..T...G...AA.--....  13094661
14784    8345770                                    .....CC........T...C.A.C....  8345743
14784    7361883    ...A.....ACC...AGA.....A-..A..T...C...C........T...AG.--.AG.  7361826
                                                   \                            
                                                   |                            
                                                   G
14784    7460544    ...A....TA.C...AGA.....AGT.---......TCC.......AT.....A.C..G.  7460601
                                                                            \   
                                                                            |   
                                                                            C
14784    5006924                                   ......CC...A...AT.....A.C....  5006952
14784    9986554    ...A.....T.C...A.A...---......G.......C......C.T...           9986604
                                   \              \                             
                                   |              |                             
                                  TG              T
14784    444693     .C.A.....GAA...A.A.....A-.....T.......C.......AT.....A......  444633
                                                   \                       \    
                                                   |                       |    
                                                   G                       C
14784    11852508   ...A......CA..TGGT.....A-..C---......C....A....T............  11852565
                                                                         \      
                                                                         |      
                                                                        AA
14784    8185242    ...A....TG.C.CT...T...A.-...---.......C........T.....A.CC-..  8185184
                                    \                                           
                                    |                                           
                                 GGAA
14784    14269547   C..AT....T.T...TGGT....A-...C.T.T..G...........T.....A..C...  14269606
                                                   \                            
                                                   |                            
                                                   C
14784    91324      ...A....TG.C..........A.-...---..............T.TG....A....G.  91384
                                   \  \                                     \   
                                   |  |                                     |   
                                 AGA  T                                     C
14784    949392     ...A....TG.C...AGA.....A-..A.........CC.......AT.....A.CC-..  949334
                                                  \                             
                                                  |                             
                                                  T
14784    3577320    ...A.....GAC...AGAT....A-..A..T......CC........T.....A.C..G.  3577260
                                                   \                        \   
                                                   |                        |   
                                                   G                        C
14784    6745520                                   ..........A....AT.....A.C....  6745491
                                                                             \  
                                                                             |  
                                                                             G
14784    7075540    ...A....TG.---...A..T..A-....TT.....T.C........T....GA..C-..  7075595
                                                    \                           
                                                    |                           
                                                    T
14784    502753                                   ..A...TG.........T....CT.....C  502724
14784    1193349                                   ......C.........T.....A.CC.GC  1193321
14784    3834614    ..........A....TT...GC.-A.....GA.....C.C.......T.......C...-  3834672
                                                  \                             
                                                  |                             
                                                  T
14784    1705039                                             .....AT.....--.C...  1705055
14784    7205174                                   ......C........AT....CG.C....  7205146
14784    7795301    ...A....TGAC...AGA.....A-..A..T......CG..............T.C..G.  7795241
                                                   \                       \    
                                                   |                       |    
                                                   G                       C
14784    9102645    ...A..-...A...T...-....C-..A........TC.........T.....A..C...  9102588
                                                  \                             
                                                  |                             
                                                  T
14784    12667629   ...A....TG.C...AGA.....A-.....T......CC...........T..A...-..  12667687
                                                   \                            
                                                   |                            
                                                   G
14784    10812940   ...A...T..AC...........-A...C.C......C.........T......        10812887
                                                  \                             
                                                  |                             
                                                  T
14784    12052886                                  ......CC...A....T.....A.CC...  12052858
14784    11772513                                 .......CC......G.T.....A...-..  11772485
14784    13058356   ...A...A.A.CT..AGA.....A-..A..T.....TGC...CT...T.....A..C-..  13058298
                                                   \                            
                                                   |                            
                                                   G
14784    1745924                                   .......C........T.....A.CC-..  1745897
14784    2487455    ...A.....A.C...AGA.....A-..A..T......CC........T.....A.CC-..  2487513
                                                   \                            
                                                   |                            
                                                   G
14784    4817240                                   ......C.........T.....A.CC-..  4817213
14784    4892181                                   ......C.........T..T..A..C-..  4892208
14784    5604028                                   .......C........T..T..A..C-..  5604001
14784    7830402                                   ......CC........T.....A..C-..  7830375
14784    12068429                                  ......C.........T..T....CC-..  12068456
14784    4141669                                    .....CC..............A.CA-..  4141643
14784    6247139        ....TG.C...T.A......-..A..T......CC........T.....A.CC-..  6247085
                                                   \                            
                                                   |                            
                                                   G
14784    6588706    ...A....TG.C...AGA.....A-..A..T......CC........T.....A.CC-..  6588648
                                                   \                            
                                                   |                            
                                                   G
14784    6805952    ...A....TT.C...TG.T....-...AC.T...........C--..T.....A.A...C  6805893
                                                   \                         \  
                                                   |                         |  
                                                   G                        AT
14784    7866599    ...C....T-.A.C...G....A.-...---......C.....T...T.....G..C-..  7866545
                                      \                                         
                                      |                                         
                                      A
14784    13716155   ...A.....A.C...AGA.....A-..A..T......CC........T.G.....CC-..  13716213
                                                   \                            
                                                   |                            
                                                   G
14784    312264     ...A....T-.....AGA.....A-..A..T......C.....T..AT.....A..C-..  312207
                                                   \                            
                                                   |                            
                                                   G
14784    570000                                    ......CC........T.....A.C--.C  569974
14784    5449838                                     .....G........T.....A.CC-..  5449863
14784    6334745                                               ....T.....A..C...  6334761
14784    7745422                                   ......CCA......T......AC.G...  7745450
14784    9687712                                     ....CC........T.......C.-..  9687737
14784    12030523                                 .......C.........T.....A.CC-..  12030551
14784    13298075   ...A....TG.C...AGA.....A-..A..T......CC...A....T.......CC-..  13298017
                                                   \                            
                                                   |                            
                                                   G
14784    13518703                                 .......CC........T.....A.CC-..  13518731
14784    13850003                                 .......CC........T.....A..C-..  13849975
14784    2280999                                   ......CC........T...G.A..C-..  2280972
14784    2658195    ...A.....T..G.T..G.T...AC.ATAT........G.A..GC..T......C.....  2658257
                                         \                               \      
                                         |                               |      
                                         C                              AG
14784    2664705                                   ......CC........T.......CC-..  2664678
14784    2704937                                   ......CC........T.....A..C-..  2704910
14784    2800586                                   ......CC........T.....A.CC-..  2800613
14784    2803159                                   .......G...A..G.T.....A.C.-..  2803186
14784    3088060                                   ......CC........T.....G.CC-..  3088087
14784    3588019                                           ....T...G.....A..C-..  3588000
14784    3841556                                   ......CC........T.....A.CC-..  3841583
14784    4265226    .....G...T.....A.A..T..A-.....T.T....CA.T....T.TG.T..-......  4265284
                                                     \                          
                                                     |                          
                                                     A
14784    4748053                                   ......CC........T.....A.CC-..  4748026
14784    5006062                                           ........T.....A..C-..  5006043
14784    5486006                                   ......CC........T.....A.CC-..  5485979
14784    7147331                                        ..C........T.....A..G-..  7147309
14784    7391433                                   ......CC........T.....A.AC-..  7391406
14784    7624020    ...A.....A.C...A.A.....A-..A..T....TTC.....T...T..A..A.A..A.  7623961
                                                   \                            
                                                   |                            
                                                   G
14784    8389845                                   ......CC........T.......CC-..  8389818
14784    8968867                                   ......CC........T.....A.CC-..  8968894
14784    9099303                                   ......C..T......T.......CC-..  9099330
14784    9916468    ...A....TG.C...AGA.....A.A-.CT.......CC........T..T..A.CC-..  9916525
14784    11166951                                  ......CC.....G..T.....A.CA.TG  11166979
14784    11623366                                  ......C......G..T.....A.CC-..  11623393
14784    11764758                                  ......CC........T.....A.CC-..  11764785
14784    13119072                                  ......CC........T.....A.AC-..  13119045
14784    13588264                                  ......CC........T.....A.CC-..  13588237
14784    13863492                                  ......CC....T...T.....A..C-..  13863519
14784    14336521                                  ......C....A....T.....A.CC-..  14336548
14784    14552087                                                       ........  14552080
14784    15052313                                  ......CC........T.....A.CC-..  15052286
14784    789310                                    .......G........T.....T.CC-..  789282
                                                             \                  
                                                             |                  
                                                             A
14784    3004346                                    .....CC........T.....A..C-..  3004372
14784    3604103    ...A.....A.C...AGA.....A-..A..-......C.........T...G.A.CC-..  3604161
                                                     \                          
                                                     |                          
                                                    CA
14784    6413378                                  .......CC...A....T.......CC-..  6413406
14784    10505933                                           .......T.....A...-..  10505951
14784    11581707                                 .......CC..A.....T.....A..C-..  11581679
14784    13457821                                 .......CC...A....T.....A.CC-..  13457793
14784    13900839                                   .....CC........T.....A.CC-..  13900813
14784    14953369                                 .......CC...A....T.....A.CC-..  14953397
14784    8987083                                   .....TC.........T.....A....TG  8987055
14784    816941     ...A....T.A....TG......A-..AT.T................T.....A.C....  816882
                                                   \                            
                                                   |                            
                                                   C
14784    6847888                                  .......CC........T.....A.CC.G.  6847859
14784    8182007                                   ......CC...A....T.....A.C...A  8182035
14784    11254211   .........T.C...GCATG...A-...---.......C........T...C.A.C..T.  11254155
                      \                                                         
                      |                                                         
                      T
14784    11685895   ...A...A..AC..TTGA.....A-..AC.T.......A........T.....A.CCC.C  11685955
                                                   \                          \ 
                                                   |                          | 
                                                   G                          A
14784    13313979   ...A.....A.C...AGAT.TA......---......CG.T......T..T..A.CC.G.  13313920
                                           \ \                                  
                                           | |                                  
                                           A AG
14784    8838474                                   ......C........AT.....T..C-..  8838447
14784    706504                                     ...T.A.....T...T..T..T.CC..C  706477
14784    6833083    ...A....T.A.T..TG......A-..A..T.....-...A.C....T......C.....  6833143
                                                   \                    \   \   
                                                   |                    |   |   
                                                   G                    G   C
14784    2181959                                   ......CC.A......T.......CCCTG  2181987
14784    4959967                                   ......CC........T.....A.CC.TG  4959939
14784    11726653               ....TT.C...C....---......CC........AT.......C...  11726699
                                                                         \      
                                                                         |      
                                                                        AT
14784    13297500                                  ......CC........T.....A.CCC.G  13297528
14784    2132929                                   ......CC........T.....A.CC-..  2132956
14784    2430860                                   .......--.......T.....AG.C...  2430888
                                                                           \    
                                                                           |    
                                                                          AC
14784    2868569                                           ........T.....A.C..G.  2868589
14784    2874962                                   ......CC..A.....T.....A..G-..  2874989
14784    8176649                                   .......C..A.....T.....A.CC-..  8176622
14784    8191352    ...A.....T.....TGT.....A.T..---......C..A......T.......C..-.  8191294
                                          \                                     
                                          |                                     
                                        TAC
14784    9267836                                   .....TCC........T.....A..C-..  9267863
14784    10985469                                  ......CC........T.....A.CC-..  10985442
14784    14000696                                   .....CC........T.....A.CC.G.  14000669
14784    14465370                                  ......CC........T.....A.C...A  14465342
14784    11296621                                  ..........A....AA...........C  11296649
14784    6452644    ...A.....TAC...AGA..T....-------......C..A.....T....--....A-  6452595
14784    10832373                                         .........T.....A..--..  10832392
14784    11677097   ...A.....T.CT..TT......-A..AA.-...........A....T.......CC...  11677038
                                                     \                          
                                                     |                          
                                                    CA
14784    2326339                                   ......C.........TT.T....CC...  2326367
14784    6496378    ...AG...T.A.T..T.T....A-....---................T.....-.CA...  6496432
14784    6941605    ...A....TG.C...AGG.....C-..A..T.....TCC........T.....A.C..G.  6941665
                                                   \                        \   
                                                   |                        |   
                                                   G                        C
14784    8571109                                   ...........A....T..T..A.AC.G.  8571081
14784    1707206                                     ....C........AT..T..A.C...C  1707232
14784    8146982                                   .......C........T.....G.CC-..  8146955
14784    7870860    ...A.....A.C..TAGA....-.A..A..T......CC.T......T.....A.C.-..  7870918
                                                   \                            
                                                   |                            
                                                   G
14784    8755120                                  ............A....T.T...A.CC..C  8755091
14784    10143969   ...A..AT.TA.....T...T..A.-..C..A.........A.....A.....A.CC.T.  10144028
                                                  \                             
                                                  |                             
                                                  T
14784    11420277   ...A...GTA.C.....A.....A-..A..T......CC....T...T..T..A..C.G.  11420218
                                                   \                            
                                                   |                            
                                                   G
14784    13750666   ...A.....A.C...AGA......-...---......CC.A......T..T..A.CC.GC  13750611
14784    7405581                                    ..............AT.....A.CC.GG  7405608
14784    10500278                                    .....C....T.C.T........C...  10500252
14784    10582877                                    ....CC........T.....A..C...  10582903
14784    11604326                                          ........T.....A.C--..  11604344
14784    12340431                                  .....AGC.......AT....G...C.G.  12340459
14784    12806125                                    ....CC........T.....A.CC...  12806151
14784    13629873                                  ......CC....T...T.....A.C....  13629901
14784    10263672   ...A......AAA..T.A..-..T.A.A..T......C...A.T...T....CA......  10263612
                                                    \                      \    
                                                    |                      |    
                                                    G                      C
14784    6445867    ...A..-...AA.C...G-....T...A..T.....AC.........T......--.A.C  6445810
                                             \     \                            
                                             |     |                            
                                             A     G
14784    12453654                                          ........T.....A.CC.T.  12453674
14784    15090341                                  ...............AT..T.........  15090372
                                                                           \    
                                                                           |    
                                                                         GCT
14784    452379     ...A.....T.C.......--..AC...---......C.....T..AT.....G.AC..C  452324
                                   \                                            
                                   |                                            
                                   T
14784    14289418                                          ........T.....A......  14289440
                                                                           \    
                                                                           |    
                                                                          CC
14784    14321116                                  ......CC........T.....A.ACC.A  14321144
14784    1322797                                    .....C...A.A..............T.  1322824
14784    1465655                                   ...A..CC........T.....A.CC...  1465684
                                                                             \  
                                                                             |  
                                                                             C
14784    6913167                                       ...G........T.....A..C...  6913193
                                                                           \    
                                                                           |    
                                                                          CC
14784    10843308                                   .....CC..AA....T.....A.AC...  10843281
14784    11175959                                          ........T..--..-.....  11175942
14784    9063164    ..TG...AGG.C...A.A.....A-..A.-.......CCA.......T.....A.CCC..  9063104
                                                      \                       \ 
                                                      |                       | 
                                                     AT                       A
14784    4774425                                  ..A...T..........TT....A......  4774394
                                                                           \    
                                                                           |    
                                                                          CC
14784    14756509                                  ......CC...AT...T.......C--..  14756483
14784    8243100                                   ................T.....T.C..G.  8243129
                                                                            \   
                                                                            |   
                                                                            C
14784    12034586   ...A...A.T.C..T.-..T...A-...T.T......C.......G.T...--..C...C  12034642
                                                   \                            
                                                   |                            
                                                   C
14784    9133347                                   ......CC..A.....T.....A.C....  9133376
                                                                            \   
                                                                            |   
                                                                            C
14784    10982527                                          ........T.....A....G.  10982548
                                                                            \   
                                                                            |   
                                                                            C
14784    14652815                                  ......CC........T.....A.C..G.  14652844
                                                                            \   
                                                                            |   
                                                                            C
14784    13524861                                   ...............T.....A.CC..-  13524835
14784    13738303                                 .......CC.A......T.....A....G.  13738273
                                                                           \    
                                                                           |    
                                                                           C
14784    618077     ...A...A.-.A..T..G.....A-..A..T......CC........T.....A.C--..  618020
                                      \            \                            
                                      |            |                            
                                      A            G
14784    5011687                                   .......C........T...C.A....G.  5011658
                                                                            \   
                                                                            |   
                                                                            C
14784    6361909                                   .........T......G.....A.A.G.C  6361879
                                                                            \   
                                                                            |   
                                                                           CC
14784    7439746                                     ....C.........T..T...CCC...  7439720
14784    9509921                                   ......CC........T.......C.C--  9509895
14784    11034816                                    ....C...A.G...TG......A....  11034842
14784    11112289                                    ....CC........T.....A....G.  11112262
                                                                           \    
                                                                           |    
                                                                           C
14784    13290041                                  ..C...CC........T.....A.C..G.  13290012
                                                                            \   
                                                                            |   
                                                                            C
14784    14192010                                  ...T..CC........T.....A.C..G.  14192039
                                                                            \   
                                                                            |   
                                                                            A
14784    391685                                  .......T.C........T.....A.C..G.  391654
                                                                            \   
                                                                            |   
                                                                            C
14784    8050346                                   ......CC........T.....A.CC.--  8050372
14784    2461348                                   ........-.A.....T.....A......  2461321
14784    4233843                                           ..............A.C--..  4233861
14784    11561607                                  ......CC........T.......C--..  11561633
14784    7327547                                    .....CC........T.....A.A--..  7327522
14784    595811                                    ......CC...C....T.....A.C....  595782
                                                                             \  
                                                                             |  
                                                                             C
14784    13737620                                  .......C...A....T.....AGC--..  13737594
14784    12905127                                  .......C....T..AT.....A.CC...  12905098
                                                                             \  
                                                                             |  
                                                                             C
14784    8778588                                   ...........A....T.....A...C..  8778618
                                                                           \    
                                                                           |    
                                                                          CC
14784    10905171   ...A....AT.A.....T..T..C...A.........C..A.A.C..T.....A......  10905107
                                    \     \       \                        \    
                                    |     |       |                        |    
                                    T     C       T                       CT
14784    1967462                                    .....C.........T.....A.CC-..  1967436
14784    13749243   ...A.....G.C...AGA.....C-..A..T......CC..............A.CC.G.  13749183
                                                    \                      \    
                                                    |                      |    
                                                    T                      C
14784    433638                                    ...C..C........AT.....T......  433668
                                                                           \    
                                                                           |    
                                                                          CC
14784    9832097                                  ..A....C................C...T.  9832127
                                                                         \      
                                                                         |      
                                                                         C
14784    12027476                                          ........T.....A....G.  12027455
                                                                            \   
                                                                            |   
                                                                            C
14784    5691790    ...A......A..----A....A.--...--......C.........T.-.C...A..T.  5691840
14784    3615159    ...A....T..-..TT...-....A..AT...C........AA-...T.....T......  3615100
                                                  \                        \    
                                                  |                        |    
                                                  C                       AA
14780    12885088   ...AG...AG.C...A.A..T.CA.TA.C........CC....G...T.....A.CC...  12885147
14780    37370843   ...AG...AG.C...A.A..T.CA.TA.C........CC....G...T.....A.CC...  37370902
14780    13594053   ...A.....A.C...AGA....CAGTA.CT.......CC........T.....A.CC..C  13593994
14780    38079808   ...A.....A.C...AGA....CAGTA.CT.......CC........T.....A.CC..C  38079749
14780    15508776   ...A...TTG.C...AGA.C...AC.A.CTG......C.....TG..T.....A.CC...  15508717
14780    39994531   ...A...TTG.C...AGA.C...AC.A.CTG......C.....TG..T.....A.CC...  39994472
14780    14392024   ...A...A.T.C.ATAGA.....AC.A.CTG.A....C.........T..T..T.CC...  14391965
14780    38877779   ...A...A.T.C.ATAGA.....AC.A.CTG.A....C.........T..T..T.CC...  38877720
14780    19911902   ...A.....T.C...AGA.......TGT.TGA......C.......AT.....A..C...  19911843
14780    44397657   ...A.....T.C...AGA.......TGT.TGA......C.......AT.....A..C...  44397598
14780    17948742   ...A...A.T.A...AGA.....CCTA.C.C.A....CC........T.....AGA....  17948683
14780    42434497   ...A...A.T.A...AGA.....CCTA.C.C.A....CC........T.....AGA....  42434438
14780    11409188   ...A.....TCT...TGAT.....CAA.CTG...AG..C..A.T...T..GC.A.C..A.  11409129
14780    12608959   ...A...T.TATT.TTGA.....A...CCTG.C...T........CA.TG...A..G.G.  12608900
14780    14547807   ...A...T.A.C...AGA......ATACCTC..G..TCC...A....T.....A.CCG..  14547866
14780    35894943   ...A.....TCT...TGAT.....CAA.CTG...AG..C..A.T...T..GC.A.C..A.  35894884
14780    37094714   ...A...T.TATT.TTGA.....A...CCTG.C...T........CA.TG...A..G.G.  37094655
14780    39033562   ...A...T.A.C...AGA......ATACCTC..G..TCC...A....T.....A.CCG..  39033621
14780    21146918   ...A.....A.A...AG...T..AC.A.CTG...AC.CC......G.T.....A.C....  21146977
14780    45632673   ...A.....A.A...AG...T..AC.A.CTG...AC.CC......G.T.....A.C....  45632732
14780    15383717   C..G..G..A.C...AGAT....ACTA.TTG......CC.........T....A.CCC..  15383658
14780    39869472   C..G..G..A.C...AGAT....ACTA.TTG......CC.........T....A.CCC..  39869413
14780    16575131   ...A....AG.T..TAGA.....AATA.CTG......CC....T...T.....A.CCG.A  16575190
14780    41060886   ...A....AG.T..TAGA.....AATA.CTG......CC....T...T.....A.CCG.A  41060945
14780    17113516   .CTA.....T.C...AGAT......TA.CTT......C...AA...AT..T..A.CC...  17113457
14780    41599271   .CTA.....T.C...AGAT......TA.CTT......C...AA...AT..T..A.CC...  41599212
14780    16573968   ..TG.....G.T...AGA.....A.TA.C........CC...A....T........C..A  16573909
14780    41059723   ..TG.....G.T...AGA.....A.TA.C........CC...A....T........C..A  41059664
14780    8997166    .A.A...A.A.C...AGA.....ACT..CT........CCA....T.T.....A.C....  8997225
14780    33482921   .A.A...A.A.C...AGA.....ACT..CT........CCA....T.T.....A.C....  33482980
14780    16685120   ...A.G...A.CT..AGAG.T..AC.AACT........C...A....T.....A..CC..  16685061
14780    41170875   ...A.G...A.CT..AGAG.T..AC.AACT........C...A....T.....A..CC..  41170816
14780    9866376    ..TG.....T.T...TGA.....A.TA.CTG......CC........T.....A.A..T.  9866317
14780    34352131   ..TG.....T.T...TGA.....A.TA.CTG......CC........T.....A.A..T.  34352072
14780    20530603   ...A...T.G.AG..AGA.....AGTA.CT.......A.......C.T.....A..C...  20530544
14780    45016358   ...A...T.G.AG..AGA.....AGTA.CT.......A.......C.T.....A..C...  45016299
14780    16103992   ...A...T.A.C...A.G.....AATA.CT......TCC...AT...T...C.A......  16104051
14780    40589747   ...A...T.A.C...A.G.....AATA.CT......TCC...AT...T...C.A......  40589806
14780    6692157    ...A...T.A.C...A.G.....A.TA.CT........C.A......A..T..A.AGAT.  6692216
14780    31177912   ...A...T.A.C...A.G.....A.TA.CT........C.A......A..T..A.AGAT.  31177971
14780    5519684    ...C.....A.C...AGA...A.A.TA.CTG......CC........T.....A.CC-..  5519626
14780    30005439   ...C.....A.C...AGA...A.A.TA.CTG......CC........T.....A.CC-..  30005381
14780    16382316   ...A.....A.C...GGAT....AAAA.CTG.......C........T.....A.CC-..  16382374
14780    40868071   ...A.....A.C...GGAT....AAAA.CTG.......C........T.....A.CC-..  40868129
14780    15766645   ...A.....A.C...AGA.....AGTA.CT..A....CC........T.....A.CC-..  15766703
14780    40252400   ...A.....A.C...AGA.....AGTA.CT..A....CC........T.....A.CC-..  40252458
14780    13250379   ...A....TGAC...AGA.....ACT..CTG......AC.......AT.....A.-----  13250433
14780    37736134   ...A....TGAC...AGA.....ACT..CTG......AC.......AT.....A.-----  37736188
14780    5183771    ...A...GTA.C...AGA.....AGTA.CT......ACC....A...T.....A.CC...  5183712
14780    29669526   ...A...GTA.C...AGA.....AGTA.CT......ACC....A...T.....A.CC...  29669467
14780    5271076    ...A....TG.C...AGA.....ACTA.C...A....CC........T.....-.ACC..  5271018
14780    29756831   ...A....TG.C...AGA.....ACTA.C...A....CC........T.....-.ACC..  29756773
14780    12875632   ...A...ATGAC...A.T.....AGTA.CT.......CC........T.....A.CC...  12875693
                                                                               \
                                                                               |
                                                                              CA
14780    37361387   ...A...ATGAC...A.T.....AGTA.CT.......CC........T.....A.CC...  37361448
                                                                               \
                                                                               |
                                                                              CA
14780    4863831    ...A.....-.A..T..GAC...A.TA.CTG.....TC.....T..AT....AA.CA...  4863773
14780    29349586   ...A.....-.A..T..GAC...A.TA.CTG.....TC.....T..AT....AA.CA...  29349528
14780    16889311   ...AT..TAG.C...AGATG....CTA.C.G....G.C........AT.....A.C.-..  16889253
14780    41375066   ...AT..TAG.C...AGATG....CTA.C.G....G.C........AT.....A.C.-..  41375008
14780    16151099   ...A....TG.C...AGA.....ACTA.C.G......CC...A....T..T..G.AGAG.  16151158
14780    40636854   ...A....TG.C...AGA.....ACTA.C.G......CC...A....T..T..G.AGAG.  40636913
14780    7571343    ...A...GTG.C...AGA.....AC.A.CTG......CC........T..T..A.CC-..  7571285
14780    32057098   ...A...GTG.C...AGA.....AC.A.CTG......CC........T..T..A.CC-..  32057040
14780    14899194   ...AG.....AC..TAGAT....A.TA.CT.G.....CC.......AT.....A.CC-..  14899252
14780    39384949   ...AG.....AC..TAGAT....A.TA.CT.G.....CC.......AT.....A.CC-..  39385007
14780    5233845    ...A....TG.T...AGA.....AG.A.---.....GCC........T..T..T.CC-..  5233900
14780    8806692    ...A.....A.CT..AGA.....CCTA..TG......CC..---..--.....A..C.GG  8806746
14780    29719600   ...A....TG.T...AGA.....AG.A.---.....GCC........T..T..T.CC-..  29719655
14780    33292447   ...A.....A.CT..AGA.....CCTA..TG......CC..---..--.....A..C.GG  33292501
14780    16163581   .C.A.....A.C...ACA.....ACTA.TTG......CC........G.....A.C--..  16163524
14780    40649336   .C.A.....A.C...ACA.....ACTA.TTG......CC........G.....A.C--..  40649279
14780    20433556   ...A...TT-....T..G.....A.TA.CTG..C...CC..AA....T.....T.CC...  20433615
                                      \                                         
                                      |                                         
                                      A
14780    44919311   ...A...TT-....T..G.....A.TA.CTG..C...CC..AA....T.....T.CC...  44919370
                                      \                                         
                                      |                                         
                                      A
14780    16191026   ...A...TTAAT...AGAT....AC.A.CTG......CC........T.C...A.C..--  16190969
14780    40676781   ...A...TTAAT...AGAT....AC.A.CTG......CC........T.C...A.C..--  40676724
14780    2681989    ...A.....T.C.C.AGA.....A.TA.CTG................T..T..A..C...  2682049
                                                                             \  
                                                                             |  
                                                                             C
14780    27167744   ...A.....T.C.C.AGA.....A.TA.CTG................T..T..A..C...  27167804
                                                                             \  
                                                                             |  
                                                                             C
14780    7903667    ...A...TTG.T...AGA.....AATA.CTG......C.........T.....A.CC-..  7903609
14780    32389422   ...A...TTG.T...AGA.....AATA.CTG......C.........T.....A.CC-..  32389364
14780    24012521   ...A.....A.C...AGA..A..A.AA.CTG......CC.A......T.-...T.ACC..  24012579
14780    48560638   ...A.....A.C...AGA..A..A.AA.CTG......CC.A......T.-...T.ACC..  48560696
14780    6452483    ...AT....A.C...AGA.....CCTA..........CC....T...TTG...A.C....  6452424
14780    30938238   ...AT....A.C...AGA.....CCTA..........CC....T...TTG...A.C....  30938179
14780    8458422                     ..T.....TA.C..C...............AT.....G.C...  8458464
14780    32944177                    ..T.....TA.C..C...............AT.....G.C...  32944219
14780    15855977   ..TG....A.A...-.T..T...A.T...T.CAA...C...T.....T...A....C...  15855918
                                           \                                    
                                           |                                    
                                           C
14780    40341732   ..TG....A.A...-.T..T...A.T...T.CAA...C...T.....T...A....C...  40341673
                                           \                                    
                                           |                                    
                                           C
14780    13548256   ...A..A..AAC...AGA.....A.TA.CTG.......C..A.....T....GA.CC-..  13548314
14780    14027287   A..A.....T.T...AGA..G..AC.A..T......GCCA.......T..T..A..G..C  14027348
                                                                           \    
                                                                           |    
                                                                          CC
14780    38034011   ...A..A..AAC...AGA.....A.TA.CTG.......C..A.....T....GA.CC-..  38034069
14780    38513042   A..A.....T.T...AGA..G..AC.A..T......GCCA.......T..T..A..G..C  38513103
                                                                           \    
                                                                           |    
                                                                          CC
14780    9525701    ...A....TG.T...AGA..-..A.TA.CTG......CC......T.T.....A.CCC..  9525759
14780    34011456   ...A....TG.T...AGA..-..A.TA.CTG......CC......T.T.....A.CCC..  34011514
14780    15388832   ...A.....A.C...GGA...C.AGTA.CTT..C..TC.........T-......CCG..  15388774
14780    39874587   ...A.....A.C...GGA...C.AGTA.CTT..C..TC.........T-......CCG..  39874529
14780    15486391   ..TG....T.A....TG....C.A...CCTG.....TC.......CAT.C..........  15486330
                                                                             \  
                                                                             |  
                                                                            CC
14780    39972146   ..TG....T.A....TG....C.A...CCTG.....TC.......CAT.C..........  39972085
                                                                             \  
                                                                             |  
                                                                            CC
14780    15617449   ..TC...T.T.C.C.AGA...A.-...A.TT...CC..C...A....T.....A..G...  15617391
14780    40103204   ..TC...T.T.C.C.AGA...A.-...A.TT...CC..C...A....T.....A..G...  40103146
14780    14495899   ...A...T.T.C...AGA.C...AA..AATT......C.G.......T.....A..C...  14495839
                                                   \                            
                                                   |                            
                                                   G
14780    38981654   ...A...T.T.C...AGA.C...AA..AATT......C.G.......T.....A..C...  38981594
                                                   \                            
                                                   |                            
                                                   G
14780    12801063   ..........AATG.T...G...A.TA.T..C.....C........AT.T....C.C...  12801002
                                                                       \        
                                                                       |        
                                                                      TT
14780    37286818   ..........AATG.T...G...A.TA.T..C.....C........AT.T....C.C...  37286757
                                                                       \        
                                                                       |        
                                                                      TT
14780    18566955   ...A.C...T......TTA--..TA..ACTG......C....AA..ATTCT.G.C.....  18567012
14780    43052710   ...A.C...T......TTA--..TA..ACTG......C....AA..ATTCT.G.C.....  43052767
14780    48391618   ...A....TG.C....TA...A.AA.ACT.........C........T.....         48391677
                                                   \                            
                                                   |                            
                                             CTAGTTG
14780    12827166   ...A.....A.C...AGA......-..A........GCC........T.....T.C..G.  12827227
                                                  \                        \    
                                                  |                        |    
                                                  T                       AC
14780    37312921   ...A.....A.C...AGA......-..A........GCC........T.....T.C..G.  37312982
                                                  \                        \    
                                                  |                        |    
                                                  T                       AC
14780    265310     ...A...T.A.T...AGAT.-..CA..A..T......CC..A.....T.....A.C....  265251
                                                   \                            
                                                   |                            
                                                   G
14780    15365491   ...A...T.A.C...AGA.....A-..A..T.......C........T.....A.CC-..  15365433
                                                   \                            
                                                   |                            
                                                   G
14780    24751065   ...A...T.A.T...AGAT.-..CA..A..T......CC..A.....T.....A.C....  24751006
                                                   \                            
                                                   |                            
                                                   G
14780    39851246   ...A...T.A.C...AGA.....A-..A..T.......C........T.....A.CC-..  39851188
                                                   \                            
                                                   |                            
                                                   G
14780    18808797   ...A.....A.C...AGA......CTA..T......T.C....G..AT.....A.C.C.A  18808738
14780    43294552   ...A.....A.C...AGA......CTA..T......T.C....G..AT.....A.C.C.A  43294493
14780    554877                                      ....CC........T.T...A....T.  554851
14780    25040632                                    ....CC........T.T...A....T.  25040606
14780    19328485   G..A....TG.C...AGAT.....CTA.TTG................AT.GGGA.C....  19328425
                                                                      \         
                                                                      |         
                                                                      T
14780    43814240   G..A....TG.C...AGAT.....CTA.TTG................AT.GGGA.C....  43814180
                                                                      \         
                                                                      |         
                                                                      T
14780    16181630                              ..........CC........T.....A.CC...  16181598
14780    21408040                              ..T.......CC.A.A....T.....A......  21408008
14780    40667385                              ..........CC........T.....A.CC...  40667353
14780    45893795                              ..T.......CC.A.A....T.....A......  45893763
14780    12363224   ...A.....T.C...AGA.....A.TA.CTG......A.........TTG...A.CA...  12363164
                                                                             \  
                                                                             |  
                                                                             C
14780    36848979   ...A.....T.C...AGA.....A.TA.CTG......A.........TTG...A.CA...  36848919
                                                                             \  
                                                                             |  
                                                                             C
14780    4235048                             ..A........TCC.A.....AT.....A..C...  4235014
14780    28720803                            ..A........TCC.A.....AT.....A..C...  28720769
14780    23921951   .....GCT.T.T..--....-...A....T.G.............CT.A.....T...T.  23921894
                                               \                                
                                               |                                
                                               T
14780    48470733   .....GCT.T.T..--....-...A....T.G.............CT.A.....T...T.  48470676
                                               \                                
                                               |                                
                                               T
14780    20304456   ...A...GT.AC.....AT....C..A.CT......TCA........T.TT..A.AC...  20304516
                                            \                                   
                                            |                                   
                                            C
14780    44790211   ...A...GT.AC.....AT....C..A.CT......TCA........T.TT..A.AC...  44790271
                                            \                                   
                                            |                                   
                                            C
14780    13704071   ...A.....A.CT..AGAT....A..A..........CC.A......T..T..A......  13704133
                                                \ \                             
                                                | |                             
                                               TA T
14780    38189826   ...A.....A.CT..AGAT....A..A..........CC.A......T..T..A......  38189888
                                                \ \                             
                                                | |                             
                                               TA T
14780    12612760   ...A.....T.CT..A.A....A.-..---.......C.....AG.AT.....A.CC...  12612705
14780    37098515   ...A.....T.CT..A.A....A.-..---.......C.....AG.AT.....A.CC...  37098460
14780    13630915   ...A....TT.C...AGA..T..A-..A....T.A.TCC......TA..T...A......  13630974
                                                  \                             
                                                  |                             
                                                  T
14780    38116670   ...A....TT.C...AGA..T..A-..A....T.A.TCC......TA..T...A......  38116729
                                                  \                             
                                                  |                             
                                                  T
14780    11523697   ...-.....A..T..AGA.C...A-..A......C..CC........T.....A.CC...  11523639
                                                  \                             
                                                  |                             
                                                  T
14780    13560760   ...A...AGA.C...AGA.....A-..A.........CC........TT....A.C....  13560701
                                                  \                             
                                                  |                             
                                                  T
14780    36009452   ...-.....A..T..AGA.C...A-..A......C..CC........T.....A.CC...  36009394
                                                  \                             
                                                  |                             
                                                  T
14780    38046515   ...A...AGA.C...AGA.....A-..A.........CC........TT....A.C....  38046456
                                                  \                             
                                                  |                             
                                                  T
14780    6614054                                  ........C..A.....T.....A.CC...  6614083
14780    31099809                                 ........C..A.....T.....A.CC...  31099838
14780    6709030    ...A....TA.C...AGAT...-.A..A............A..T...T.....A.GC...  6709089
                                                  \                             
                                                  |                             
                                                  T
14780    31194785   ...A....TA.C...AGAT...-.A..A............A..T...T.....A.GC...  31194844
                                                  \                             
                                                  |                             
                                                  T
14780    9597725    ...A....TG.C...AGA....A.-..---..A....C.........TA.T..A......  9597781
                                                                            \   
                                                                            |   
                                                                            C
14780    34083480   ...A....TG.C...AGA....A.-..---..A....C.........TA.T..A......  34083536
                                                                            \   
                                                                            |   
                                                                            C
14780    13556957   ...A....TGAC...AGA.....A.TA.CT.......CC.......AT.....G.C..G.  13557017
                                                                            \   
                                                                            |   
                                                                            C
14780    14365531                     .....A.-.A..T......CC........T.....A.C.CT.  14365491
14780    38042712   ...A....TGAC...AGA.....A.TA.CT.......CC.......AT.....G.C..G.  38042772
                                                                            \   
                                                                            |   
                                                                            C
14780    38851286                     .....A.-.A..T......CC........T.....A.C.CT.  38851246
14780    4687614    ...A.....T.C...AG...-..CA..T.........CC........T..T..T.CC...  4687673
                                                  \                             
                                                  |                             
                                                  T
14780    10899608                                 .......CC...AT...T.....A.CA...  10899637
14780    12212220                                  ................T.....A.C.GA.  12212248
14780    15302684   ...A....TA.C...A.A......A..A..T....C...........T.....         15302625
                                              \    \                            
                                              |    |                            
                                         ACTTAC    G
14780    29173369   ...A.....T.C...AG...-..CA..T.........CC........T..T..T.CC...  29173428
                                                  \                             
                                                  |                             
                                                  T
14780    35385363                                 .......CC...AT...T.....A.CA...  35385392
14780    36697975                                  ................T.....A.C.GA.  36698003
14780    39788439   ...A....TA.C...A.A......A..A..T....C...........T.....         39788380
                                              \    \                            
                                              |    |                            
                                         ACTTAC    G
14780    16184369   ...A....TG.C...AGAT.....-..A....C....C..T......T.....A.CC.G.  16184428
                                                  \                             
                                                  |                             
                                                  T
14780    23213144   ...A....T.ACT.--..T.A..-------.......CC........T.....A.CC...  23213194
14780    23731398   ...A...G.A.CT..TG.......CTA..TG......C..T..TG..T..T..A..A...  23731458
                                                                             \  
                                                                             |  
                                                                             A
14780    40670124   ...A....TG.C...AGAT.....-..A....C....C..T......T.....A.CC.G.  40670183
                                                  \                             
                                                  |                             
                                                  T
14780    47698899   ...A....T.ACT.--..T.A..-------.......CC........T.....A.CC...  47698949
14780    48216644   ...A...G.A.CT..TG.......CTA..TG......C..T..TG..T..T..A..A...  48216704
                                                                             \  
                                                                             |  
                                                                             A
14780    151578                                    .......C....T...T..T..A.CC...  151606
14780    3342065                                  ........C.A............A.CC.T.  3342094
14780    10369306                                 ...A...CC........T.....A.CCA..  10369277
14780    11542969                                 ......TC.CA.....AT.......CC...  11542940
14780    15820546                                 .............T..AT.....A..C...  15820575
14780    23635803                                 .....G.CC...T....A.....A.CC...  23635774
14780    23797602                                 .......CC..AA...AT.......C....  23797573
14780    24636988                                  .......C....T...T..T..A.CC...  24637016
14780    27827820                                 ........C.A............A.CC.T.  27827849
14780    34855061                                 ...A...CC........T.....A.CCA..  34855032
14780    36028724                                 ......TC.CA.....AT.......CC...  36028695
14780    40306301                                 .............T..AT.....A..C...  40306330
14780    48121558                                 .....G.CC...T....A.....A.CC...  48121529
14780    48282852                                 .......CC..AA...AT.......C....  48282823
14780    12242206   ...A....TT.TT.A.......A...----.......CA........TTG....TC..TG  12242265
                                   \  \                                         
                                   |  |                                         
                                 TGA  T
14780    13922483   ...A.....AAC..TAGA..T..A-..A.........CC....T..CT.......CCC..  13922424
                                                  \                             
                                                  |                             
                                                  T
14780    36727961   ...A....TT.TT.A.......A...----.......CA........TTG....TC..TG  36728020
                                   \  \                                         
                                   |  |                                         
                                 TGA  T
14780    38408238   ...A.....AAC..TAGA..T..A-..A.........CC....T..CT.......CCC..  38408179
                                                  \                             
                                                  |                             
                                                  T
14780    16087375   ...A....TG.C...AGA.....A-..A.........C....A....T.....A.CC-..  16087317
                                                  \                             
                                                  |                             
                                                  T
14780    40573130   ...A....TG.C...AGA.....A-..A.........C....A....T.....A.CC-..  40573072
                                                  \                             
                                                  |                             
                                                  T
14780    13960092   A........A.C...AGA.....A-..A..TG....T.C..A.....T......C.G.G.  13960153
                                                    \                    \      
                                                    |                    |      
                                                    A                   AC
14780    38445847   A........A.C...AGA.....A-..A..TG....T.C..A.....T......C.G.G.  38445908
                                                    \                    \      
                                                    |                    |      
                                                    A                   AC
14780    663532     ...A.....A.C...AGA.....A-....A.................A.....A.CC...  663473
                                                   \                            
                                                   |                            
                                                   G
14780    25149287   ...A.....A.C...AGA.....A-....A.................A.....A.CC...  25149228
                                                   \                            
                                                   |                            
                                                   G
14780    6678851                                   ......C....A....T.G...T......  6678879
14780    13635620                                  .......C........T.....A.CC...  13635648
14780    31164606                                  ......C....A....T.G...T......  31164634
14780    38121375                                  .......C........T.....A.CC...  38121403
14780    17521116   ...A....TG.TT..AGT...C.AA...---......AC...C....T.....A.C....  17521172
14780    42006871   ...A....TG.TT..AGT...C.AA...---......AC...C....T.....A.C....  42006927
14780    12880869   .ATG....TT.....T.....-..A..AC...A........A.....T...A.....C..  12880810
                                                  \                             
                                                  |                             
                                                  T
14780    18690153                                  ......CC...A...A...T..A..C...  18690125
14780    37366624   .ATG....TT.....T.....-..A..AC...A........A.....T...A.....C..  37366565
                                                  \                             
                                                  |                             
                                                  T
14780    43175908                                  ......CC...A...A...T..A..C...  43175880
14780    13258930   ...A....TG.C...AGG.....A.TA.CTG......CC........T........C-..  13258872
14780    13545675   ...A.....A.C...AGAT.T..A-..A..T.......C..AT.G..T.....A.CC...  13545734
                                                   \                            
                                                   |                            
                                                   G
14780    14867029   ...A..C..A.C...AGA......A...TTG.....TCC..A.....T.....T.ACC..  14866963
                                            \  \                                
                                            |  |                                
                                           AA TACTA
14780    16442603   ...A.G..TG.C...AGA.....A-..A.........CCC..T....T..-..G.A.C..  16442545
                                                  \                             
                                                  |                             
                                                  T
14780    37744685   ...A....TG.C...AGG.....A.TA.CTG......CC........T........C-..  37744627
14780    38031430   ...A.....A.C...AGAT.T..A-..A..T.......C..AT.G..T.....A.CC...  38031489
                                                   \                            
                                                   |                            
                                                   G
14780    39352784   ...A..C..A.C...AGA......A...TTG.....TCC..A.....T.....T.ACC..  39352718
                                            \  \                                
                                            |  |                                
                                           AA TACTA
14780    40928358   ...A.G..TG.C...AGA.....A-..A.........CCC..T....T..-..G.A.C..  40928300
                                                  \                             
                                                  |                             
                                                  T
14780    9630277                                   .....T....A.....T.....T.CC...  9630305
14780    12289960   ...A....TG.TT..A.A....-.....---...A.TCC........T.....A.A.G..  12289905
14780    17528747                                  ......CC........T.....G.C....  17528775
14780    20910188   ...A.....A.C....TAT.TA.A-..A..T......CC........T.....A..C..C  20910129
                                                   \                            
                                                   |                            
                                                   G
14780    34116032                                  .....T....A.....T.....T.CC...  34116060
14780    36775715   ...A....TG.TT..A.A....-.....---...A.TCC........T.....A.A.G..  36775660
14780    42014502                                  ......CC........T.....G.C....  42014530
14780    45395943   ...A.....A.C....TAT.TA.A-..A..T......CC........T.....A..C..C  45395884
                                                   \                            
                                                   |                            
                                                   G
14780    5855931    ...A....TG.C...AGA......A..A..G......CC........T.....         5855872
                                            \     \                             
                                            |     |                             
                                       ACACTT     T
14780    12964518   ..GG.G...T.A.....AA....A...A......A...C....A...TT.TA.A......  12964455
                                             \     \                            
                                             |     |                            
                                           TAG     G
14780    30341686   ...A....TG.C...AGA......A..A..G......CC........T.....         30341627
                                            \     \                             
                                            |     |                             
                                       ACACTT     T
14780    37450273   ..GG.G...T.A.....AA....A...A......A...C....A...TT.TA.A......  37450210
                                             \     \                            
                                             |     |                            
                                           TAG     G
14780    11297329   ...A.....A.C...AGA.....AC.AACTG......CC........T.....A.C.-..  11297271
14780    19956502   ...A.....T.C...AGAA......AATT.-......CC......T.T..T..A.CA...  19956561
                                           \                                    
                                           |                                    
                                           A
14780    35783084   ...A.....A.C...AGA.....AC.AACTG......CC........T.....A.C.-..  35783026
14780    44442257   ...A.....T.C...AGAA......AATT.-......CC......T.T..T..A.CA...  44442316
                                           \                                    
                                           |                                    
                                           A
14780    8440218                                   .......C........TG....A.CC..C  8440190
14780    8477209                                   ......CC........TT....A..C...  8477181
14780    11020421                                  ......C........ATT....A.CCA..  11020449
14780    16288995                                  ..........AA....T..TA.A..A.GC  16288967
14780    19205498                                  .......C........AG.TG.A..G...  19205470
14780    32925973                                  .......C........TG....A.CC..C  32925945
14780    32962964                                  ......CC........TT....A..C...  32962936
14780    35506176                                  ......C........ATT....A.CCA..  35506204
14780    40774750                                  ..........AA....T..TA.A..A.GC  40774722
14780    43691253                                  .......C........AG.TG.A..G...  43691225
14780    13680179   ...A...GTGAC...AGA.....A-..A..T.....ACC...A....T.....A.CCC.A  13680120
                                                   \                            
                                                   |                            
                                                   G
14780    15324189   ...A......AA...TG......AA...---......G........AT..T..A.C..A.  15324131
                                             \                                  
                                             |                                  
                                            AC
14780    16543240   ...A....TA.C.C...AA....ACTA.C...A...TCC.AT.....T.......CC-..  16543182
14780    17100667   ...A....TG.C..TA.A.....ACTA.TTG......CC........T.....A.CC-..  17100725
14780    17159952   ...A.....A.C..GAGA.....A.TA.CTG...A...C........T.....A.CC-..  17160010
14780    38165934   ...A...GTGAC...AGA.....A-..A..T.....ACC...A....T.....A.CCC.A  38165875
                                                   \                            
                                                   |                            
                                                   G
14780    39809944   ...A......AA...TG......AA...---......G........AT..T..A.C..A.  39809886
                                             \                                  
                                             |                                  
                                            AC
14780    41028995   ...A....TA.C.C...AA....ACTA.C...A...TCC.AT.....T.......CC-..  41028937
14780    41586422   ...A....TG.C..TA.A.....ACTA.TTG......CC........T.....A.CC-..  41586480
14780    41645707   ...A.....A.C..GAGA.....A.TA.CTG...A...C........T.....A.CC-..  41645765
14780    204330     ...AT...TG.T...AGA....---..A..T.....TCC....A...T..T..A.CC.G.  204387
                                                   \                            
                                                   |                            
                                                   C
14780    5531954    ..AA....TGAC...AG--...A.-...---......CC.TAA....T.....A.C.C..  5532007
14780    5702227    ...A.....TAC...AGA..T..TA..A..T..G..TAC............AAA..C...  5702167
                                                   \                            
                                                   |                            
                                                   G
14780    10013206                                  ......CA...T...AT.....A..C..C  10013234
14780    11607021   ...A.....A.C...A..T...AAG...---.....TCC...A....T.....A.CC...  11606961
                                    \   \                                       
                                    |   |                                       
                                  GAT   A
14780    11897557                                 ...........A....ATT....A.CC...  11897528
14780    12890696   ...A....T-....T..G.....AG...---..AA..CC.......AT.....A.CC...  12890752
                                      \                                         
                                      |                                         
                                      A
14780    13327782                                  .......C...A....TT...G..CC.T.  13327754
14780    15381403                                  ......CC........T.....A.CC.T.  15381375
14780    16728250                                  .....TCC..A...........AT.C...  16728278
14780    20931301                                  ......C....AA.T.TT....A.C....  20931329
14780    23863522   C..AG....TA.T..TG.AG...ACTA.C.GA..C.......A...AAT....T..--..  23863465
14780    24690085   ...AT...TG.T...AGA....---..A..T.....TCC....A...T..T..A.CC.G.  24690142
                                                   \                            
                                                   |                            
                                                   C
14780    30017709   ..AA....TGAC...AG--...A.-...---......CC.TAA....T.....A.C.C..  30017762
14780    30187982   ...A.....TAC...AGA..T..TA..A..T..G..TAC............AAA..C...  30187922
                                                   \                            
                                                   |                            
                                                   G
14780    34498961                                  ......CA...T...AT.....A..C..C  34498989
14780    36092776   ...A.....A.C...A..T...AAG...---.....TCC...A....T.....A.CC...  36092716
                                    \   \                                       
                                    |   |                                       
                                  GAT   A
14780    36383312                                 ...........A....ATT....A.CC...  36383283
14780    37376451   ...A....T-....T..G.....AG...---..AA..CC.......AT.....A.CC...  37376507
                                      \                                         
                                      |                                         
                                      A
14780    37813537                                  .......C...A....TT...G..CC.T.  37813509
14780    39867158                                  ......CC........T.....A.CC.T.  39867130
14780    41214005                                  .....TCC..A...........AT.C...  41214033
14780    45417056                                  ......C....AA.T.TT....A.C....  45417084
14780    48414876   C..AG....TA.T..TG.AG...ACTA.C.GA..C.......A...AAT....T..--..  48414819
14780    12592727   ...A.....A.C...AGA.....A-..A........AC.........T.....A.CC-..  12592669
                                                   \                            
                                                   |                            
                                                   G
14780    37078482   ...A.....A.C...AGA.....A-..A........AC.........T.....A.CC-..  37078424
                                                   \                            
                                                   |                            
                                                   G
14780    15640660   ...A.....A.C...AGA.........A..T.......C........T.....G.C.-..  15640720
                                            \      \                            
                                            |      |                            
                                            C      G
14780    40126415   ...A.....A.C...AGA.........A..T.......C........T.....G.C.-..  40126475
                                            \      \                            
                                            |      |                            
                                            C      G
14780    18124037   ...A.....A.A...AGA.....A-..A..T...........TG.-.T.....G.C....  18124095
                                                   \                            
                                                   |                            
                                                   G
14780    42609792   ...A.....A.A...AGA.....A-..A..T...........TG.-.T.....G.C....  42609850
                                                   \                            
                                                   |                            
                                                   G
14780    13611117   ...A.....A.C....GA.....A-..A..T.A....CC........T.T...A.ACC..  13611058
                                                   \                            
                                                   |                            
                                                   G
14780    38096872   ...A.....A.C....GA.....A-..A..T.A....CC........T.T...A.ACC..  38096813
                                                   \                            
                                                   |                            
                                                   G
14780    12064738   ...A....TGTC...AGA.....A-..A..T................T.....-.AC...  12064680
                                                   \                            
                                                   |                            
                                                   G
14780    36550493   ...A....TGTC...AGA.....A-..A..T................T.....-.AC...  36550435
                                                   \                            
                                                   |                            
                                                   G
14780    5874867                                   ......CG........T.....G.CC...  5874839
14780    30360622                                  ......CG........T.....G.CC...  30360594
14780    10240242   ...A.....A.C...A.A.....AC....---.....C..AA.....T.....ACCC...  10240184
                                             \                                  
                                             |                                  
                                            AG
14780    10953156   ...A....T.AC...AGA.....A-..A..T.......C........T.....A.CC...  10953097
                                                    \                           
                                                    |                           
                                                    T
14780    34725997   ...A.....A.C...A.A.....AC....---.....C..AA.....T.....ACCC...  34725939
                                             \                                  
                                             |                                  
                                            AG
14780    35438911   ...A....T.AC...AGA.....A-..A..T.......C........T.....A.CC...  35438852
                                                    \                           
                                                    |                           
                                                    T
14780    14575172   ...A....TGAC...AGA..T..A-..A..T......CC........T...C.T..C-..  14575230
                                                   \                            
                                                   |                            
                                                   G
14780    39060927   ...A....TGAC...AGA..T..A-..A..T......CC........T...C.T..C-..  39060985
                                                   \                            
                                                   |                            
                                                   G
14780    12229331   ...A....TG.C...AGA.....AC.A.CTG......CC........T.....A....G.  12229271
                                                                            \   
                                                                            |   
                                                                            C
14780    17363280   ...A..C.T..C...AGA.....C-..A..T......CC......---.....A.CC...  17363336
                                                   \                            
                                                   |                            
                                                   G
14780    17883600   ...A....TGTC..TAGAT....C-..A..T..G...CC........T.....A.CC...  17883659
                                                   \                            
                                                   |                            
                                                   G
14780    36715086   ...A....TG.C...AGA.....AC.A.CTG......CC........T.....A....G.  36715026
                                                                            \   
                                                                            |   
                                                                            C
14780    41849035   ...A..C.T..C...AGA.....C-..A..T......CC......---.....A.CC...  41849091
                                                   \                            
                                                   |                            
                                                   G
14780    42369355   ...A....TGTC..TAGAT....C-..A..T..G...CC........T.....A.CC...  42369414
                                                   \                            
                                                   |                            
                                                   G
14780    4744427    ..........A....TT...T..A....---....G.C...AAT..AT....AA.CC...  4744485
                                             \                                  
                                             |                                  
                                            AG
14780    6305916    .C.A.T..TGAC...AGA....A.-...---.......C.A......T..T..A.CC...  6305971
14780    15131689                                   .....CC........T.....AGCC...  15131716
14780    15552684                                  ......CC..............A.CC...  15552712
14780    20897242                                  ......CC.......AT....CAG.....  20897214
14780    29230182   ..........A....TT...T..A....---....G.C...AAT..AT....AA.CC...  29230240
                                             \                                  
                                             |                                  
                                            AG
14780    30791671   .C.A.T..TGAC...AGA....A.-...---.......C.A......T..T..A.CC...  30791726
14780    39617444                                   .....CC........T.....AGCC...  39617471
14780    40038439                                  ......CC..............A.CC...  40038467
14780    45382997                                  ......CC.......AT....CAG.....  45382969
14780    13827941   ...AT....A.C...AGA..T..C-..AC.T.T.A...G...A....T.....A.CC...  13828000
                                                   \                            
                                                   |                            
                                                   G
14780    15086003   ..TA.....G.C...AGA.....A-..A..T......CC....T...T.....A.CC-..  15086061
                                                   \                            
                                                   |                            
                                                   G
14780    16512259   ...A...T.AAC...AGA.....A-..A..T....C.C.G.......T.......CC-..  16512317
                                                   \                            
                                                   |                            
                                                   G
14780    16873517   ..AA....TG.C...AGA.....-...A.A.G.....CC..AA....T.....A..C...  16873576
                                                    \                           
                                                    |                           
                                                    C
14780    38313696   ...AT....A.C...AGA..T..C-..AC.T.T.A...G...A....T.....A.CC...  38313755
                                                   \                            
                                                   |                            
                                                   G
14780    39571758   ..TA.....G.C...AGA.....A-..A..T......CC....T...T.....A.CC-..  39571816
                                                   \                            
                                                   |                            
                                                   G
14780    40998014   ...A...T.AAC...AGA.....A-..A..T....C.C.G.......T.......CC-..  40998072
                                                   \                            
                                                   |                            
                                                   G
14780    41359272   ..AA....TG.C...AGA.....-...A.A.G.....CC..AA....T.....A..C...  41359331
                                                    \                           
                                                    |                           
                                                    C
14780    4554762                                   ......CC........T....CA.CCAG.  4554790
14780    17527762   ..GGT.....A....TG......A.A.AT.-..CA..C.............G.A.CC...  17527703
                                            \                                   
                                            |                                   
                                            A
14780    29040517                                  ......CC........T....CA.CCAG.  29040545
14780    42013517   ..GGT.....A....TG......A.A.AT.-..CA..C.............G.A.CC...  42013458
                                            \                                   
                                            |                                   
                                            A
14780    5323808    ...A.....A.A...AGA.....A-..A..T......C...C...T.T.......GG.T.  5323870
                                                   \                     \      
                                                   |                     |      
                                                   G                   AAC
14780    7397803    ...A....TG.C...AGAA....CC.A.CT......TC....A....T.......CC-..  7397861
14780    17557914                                  ......CC.A.....AT.....A....T.  17557942
14780    20838759                                  ......C....TG...TA.T.....G...  20838787
14780    29809563   ...A.....A.A...AGA.....A-..A..T......C...C...T.T.......GG.T.  29809625
                                                   \                     \      
                                                   |                     |      
                                                   G                   AAC
14780    31883558   ...A....TG.C...AGAA....CC.A.CT......TC....A....T.......CC-..  31883616
14780    42043669                                  ......CC.A.....AT.....A....T.  42043697
14780    45324514                                  ......C....TG...TA.T.....G...  45324542
14780    585956     ...A....TG.C...TGA.....ACAA.ATG......CC...T....T.....A.CC-..  585898
14780    9492710    ...A....TGAC...AGA.....A-.....T......A........AT.....ATCC.G.  9492651
                                                   \                            
                                                   |                            
                                                   G
14780    10229385                                  ......CC..A.....T...C.A.CC...  10229413
14780    11792613   ..TA....TA.C...AGG.....A-..A....A....CC........T.....A.CC-..  11792671
                                                  \                             
                                                  |                             
                                                  T
14780    14466955                                  ......CC........T.....G..C..A  14466983
14780    14479885   ...A....TG.C...AGA.....A.TA.C......CTGC....T...T.....A.CC-..  14479827
14780    16612679   ...A...ATG.C...AGAA....A-..A..T......CC........T.....A.C..G.  16612739
                                                   \                        \   
                                                   |                        |   
                                                   G                        C
14780    20029796   ...A....TA.C...AGA.....A.TA.TTG.....TCC........T....CT.C..G.  20029856
                                                                            \   
                                                                            |   
                                                                            C
14780    25071711   ...A....TG.C...TGA.....ACAA.ATG......CC...T....T.....A.CC-..  25071653
14780    33978465   ...A....TGAC...AGA.....A-.....T......A........AT.....ATCC.G.  33978406
                                                   \                            
                                                   |                            
                                                   G
14780    34715140                                  ......CC..A.....T...C.A.CC...  34715168
14780    36278368   ..TA....TA.C...AGG.....A-..A....A....CC........T.....A.CC-..  36278426
                                                  \                             
                                                  |                             
                                                  T
14780    38952710                                  ......CC........T.....G..C..A  38952738
14780    38965640   ...A....TG.C...AGA.....A.TA.C......CTGC....T...T.....A.CC-..  38965582
14780    41098434   ...A...ATG.C...AGAA....A-..A..T......CC........T.....A.C..G.  41098494
                                                   \                        \   
                                                   |                        |   
                                                   G                        C
14780    44515551   ...A....TA.C...AGA.....A.TA.TTG.....TCC........T....CT.C..G.  44515611
                                                                            \   
                                                                            |   
                                                                            C
14780    11147934   ...A....TG.C...A.A.....ACTA.TTG....G.CC....TG..T.....G..CC..  11147993
14780    35633689   ...A....TG.C...A.A.....ACTA.TTG....G.CC....TG..T.....G..CC..  35633748
14780    16232677                                  ................T..T..AC.A...  16232649
14780    40718432                                  ................T..T..AC.A...  40718404
14780    12579935   ...A.....A.C...TGA.....-...A..T......CC.T......T..T..A.C.-..  12579877
                                                   \                            
                                                   |                            
                                                   G
14780    17895839   ...A..C.TG.C...AG......ACTA.TT.......CC........T..........G.  17895899
                                                                           \    
                                                                           |    
                                                                           C
14780    37065690   ...A.....A.C...TGA.....-...A..T......CC.T......T..T..A.C.-..  37065632
                                                   \                            
                                                   |                            
                                                   G
14780    42381594   ...A..C.TG.C...AG......ACTA.TT.......CC........T..........G.  42381654
                                                                           \    
                                                                           |    
                                                                           C
14780    10743453   ...A...T.A.C...AGA..........---......CC..T.....T.....A.CCC..  10743512
                                           \ \                                  
                                           | |                                  
                                           A AG
14780    16712834   ...A....TG.C...AGA......ATA.CTC......CC........T.....A.CC-..  16712776
14780    35229208   ...A...T.A.C...AGA..........---......CC..T.....T.....A.CCC..  35229267
                                           \ \                                  
                                           | |                                  
                                           A AG
14780    41198589   ...A....TG.C...AGA......ATA.CTC......CC........T.....A.CC-..  41198531
14780    11583154                                    ....CC.......AT.....A.C....  11583180
14780    17327638   ...A....TG.T...AGAT....-A..A.........CC........T.....         17327690
                                                  \                             
                                                  |                             
                                                  T
14780    17534878   ...A....TA.----.TGT...A...----....A..CC........TT.T..A.CC...  17534827
14780    36068909                                    ....CC.......AT.....A.C....  36068935
14780    41813393   ...A....TG.T...AGAT....-A..A.........CC........T.....         41813445
                                                  \                             
                                                  |                             
                                                  T
14780    42020633   ...A....TA.----.TGT...A...----....A..CC........TT.T..A.CC...  42020582
14780    12623505   ...A.....A.C..AAGA.....A.TA.CTG.A....C.........T...A.A.C..G.  12623565
                                                                            \   
                                                                            |   
                                                                            C
14780    20795292   ...A...ATG.C...AGA..T..A-..A..T......CC.......AT.....A.CC-..  20795234
                                                   \                            
                                                   |                            
                                                   G
14780    37109260   ...A.....A.C..AAGA.....A.TA.CTG.A....C.........T...A.A.C..G.  37109320
                                                                            \   
                                                                            |   
                                                                            C
14780    45281047   ...A...ATG.C...AGA..T..A-..A..T......CC.......AT.....A.CC-..  45280989
                                                   \                            
                                                   |                            
                                                   G
14780    46439                                       ....C.........TT.T..A.CC...  46465
14780    16108614                                  .......C......T.T.....A.CC...  16108642
14780    19479128   ...A.....A.C...GGA.........TA.TA.CC.TC...CC............---.C  19479064
                                           \                        \           
                                           |                        |           
                                     ACTAGCT                        T
14780    24531306                                    ....C.........TT.T..A.CC...  24531332
14780    40594369                                  .......C......T.T.....A.CC...  40594397
14780    43964883   ...A.....A.C...GGA.........TA.TA.CC.TC...CC............---.C  43964819
                                           \                        \           
                                           |                        |           
                                     ACTAGCT                        T
14780    8121546    ...C....TG.C...AGA.......TA.CTG...T..C.G.......T.....A.CC-..  8121488
14780    11151683   ...A.....A.C...A.A...A.CA..A..G......CC.......AT.....         11151738
                                           \      \                             
                                           |      |                             
                                          AA      T
14780    32607301   ...C....TG.C...AGA.......TA.CTG...T..C.G.......T.....A.CC-..  32607243
14780    35637438   ...A.....A.C...A.A...A.CA..A..G......CC.......AT.....         35637493
                                           \      \                             
                                           |      |                             
                                          AA      T
14780    11741246   ...A...TTG.C...AGAT.T...-..A........TCC........T....GA.CC...  11741186
                                                  \  \                          
                                                  |  |                          
                                                  T  G
14780    21518013   ...A....TGAC...A.AT...AA-..A..T.....ACC.A.A....T.....A.CC-..  21517955
                                                   \                            
                                                   |                            
                                                   G
14780    36227001   ...A...TTG.C...AGAT.T...-..A........TCC........T....GA.CC...  36226941
                                                  \  \                          
                                                  |  |                          
                                                  T  G
14780    46003768   ...A....TGAC...A.AT...AA-..A..T.....ACC.A.A....T.....A.CC-..  46003710
                                                   \                            
                                                   |                            
                                                   G
14780    10588463                                    ....C....A....T.......CC.T.  10588489
14780    11178506   ...A...GTG.C...AGA.....CA..A..G......CC........T.....         11178561
                                           \      \                             
                                           |      |                             
                                          AA      T
14780    12318610   ..AA...TTGAC...AGAT....-...A..T......CC........T.G...A.CC-..  12318668
                                                   \                            
                                                   |                            
                                                   G
14780    14934754                                    .............AT..T..A.CC..A  14934728
14780    15466543                                  ......CC...........T.CA.C.G..  15466515
14780    17726787   ...A....TG.C...AGA.....A.TA.C..CT.........T....T..T..AG...G.  17726847
                                                                           \    
                                                                           |    
                                                                           C
14780    19233233                                    ....CC.A......T.....A.G....  19233207
14780    22895582                                    ....C....A....A.....A.C..T.  22895608
14780    35074218                                    ....C....A....T.......CC.T.  35074244
14780    35664261   ...A...GTG.C...AGA.....CA..A..G......CC........T.....         35664316
                                           \      \                             
                                           |      |                             
                                          AA      T
14780    36804365   ..AA...TTGAC...AGAT....-...A..T......CC........T.G...A.CC-..  36804423
                                                   \                            
                                                   |                            
                                                   G
14780    39420509                                    .............AT..T..A.CC..A  39420483
14780    39952298                                  ......CC...........T.CA.C.G..  39952270
14780    42212542   ...A....TG.C...AGA.....A.TA.C..CT.........T....T..T..AG...G.  42212602
                                                                           \    
                                                                           |    
                                                                           C
14780    43718988                                    ....CC.A......T.....A.G....  43718962
14780    47381337                                    ....C....A....A.....A.C..T.  47381363
14780    20025471                                 .......C.........T............  20025500
14780    44511226                                 .......C.........T............  44511255
14780    290581     ...A.....A.C...AGA....AA-...C---.....C.........TT.T..A.C....  290526
14780    24776336   ...A.....A.C...AGA....AA-...C---.....C.........TT.T..A.C....  24776281
14780    15873748   ...G...TTA.C...ACA.....ACGA.CTC......C.-.......T.....A..C...  15873689
                                                                             \  
                                                                             |  
                                                                             C
14780    18884436   ...AT..A..TC...TT......A-..A.-.......C.........T.....A.AC...  18884495
                                                       \                        
                                                       |                        
                                                      TT
14780    40359503   ...G...TTA.C...ACA.....ACGA.CTC......C.-.......T.....A..C...  40359444
                                                                             \  
                                                                             |  
                                                                             C
14780    43370191   ...AT..A..TC...TT......A-..A.-.......C.........T.....A.AC...  43370250
                                                       \                        
                                                       |                        
                                                      TT
14780    9047566                                  .................TTG...A.CC...  9047595
14780    15960290                                  ......C...A.....T.....A.C....  15960318
14780    19251187                                  ............A..AT..T..GG.....  19251215
14780    33533321                                 .................TTG...A.CC...  33533350
14780    40446045                                  ......C...A.....T.....A.C....  40446073
14780    43736942                                  ............A..AT..T..GG.....  43736970
14780    119075                                    ......CC........T.....A.C...A  119103
14780    24604629                                  ......CC........T.....A.C...A  24604657
14780    13552704   ...A.C....CAT..TGA..T........A---....C........A.T....A..A...  13552645
                                            \                                   
                                            |                                   
                                          CAT
14780    38038459   ...A.C....CAT..TGA..T........A---....C........A.T....A..A...  38038400
                                            \                                   
                                            |                                   
                                          CAT
14780    4920302    ...A.....A.T...AGA.....A.TATCT....C..C.....T...T..T..-..CC..  4920244
14780    24130421                                ...T....C........CTAT........T.  24130451
14780    29406057   ...A.....A.T...AGA.....A.TATCT....C..C.....T...T..T..-..CC..  29405999
14780    48676176                                ...T....C........CTAT........T.  48676206
14780    10912979   ...A.....A.C...AGA.T...A.TA.CT....A..CC...A.......T....C..G.  10913039
                                                                            \   
                                                                            |   
                                                                            C
14780    35398734   ...A.....A.C...AGA.T...A.TA.CT....A..CC...A.......T....C..G.  35398794
                                                                            \   
                                                                            |   
                                                                            C
14780    534651     ...A.....T.A...TGAT....A-..AA........C.G.......TA..A.A.C..T.  534710
                                                  \                             
                                                  |                             
                                                  T
14780    16548345   ...A.....G.C...AGA.....A-..A..T........CA.A....T...C.A.CC-..  16548287
                                                   \                            
                                                   |                            
                                                   G
14780    25020406   ...A.....T.A...TGAT....A-..AA........C.G.......TA..A.A.C..T.  25020465
                                                  \                             
                                                  |                             
                                                  T
14780    41034100   ...A.....G.C...AGA.....A-..A..T........CA.A....T...C.A.CC-..  41034042
                                                   \                            
                                                   |                            
                                                   G
14780    21505272   ...A...T.TAC...AGATG...A-..A...................T.....ATCC...  21505213
                                                  \                             
                                                  |                             
                                                  T
14780    45991027   ...A...T.TAC...AGATG...A-..A...................T.....ATCC...  45990968
                                                  \                             
                                                  |                             
                                                  T
14780    6245509    ...A...T.G.C...AGA..-..TA..A..T...A...G.A......T.....-.ACC..  6245451
                                                  \                             
                                                  |                             
                                                  T
14780    30731264   ...A...T.G.C...AGA..-..TA..A..T...A...G.A......T.....-.ACC..  30731206
                                                  \                             
                                                  |                             
                                                  T
14780    20723148                                  ......CC........T.....AGC....  20723176
14780    45208903                                  ......CC........T.....AGC....  45208931
14780    18953798   ...A....TA.T...A.A...A---..A....A....CC..............A.CC...  18953855
                                                  \                             
                                                  |                             
                                                  T
14780    21050183   ..TG...T.TACA..AGA..A..A-..A......C..C........AT......T.....  21050124
                                                  \                             
                                                  |                             
                                                  T
14780    43439553   ...A....TA.T...A.A...A---..A....A....CC..............A.CC...  43439610
                                                  \                             
                                                  |                             
                                                  T
14780    45535938   ..TG...T.TACA..AGA..A..A-..A......C..C........AT......T.....  45535879
                                                  \                             
                                                  |                             
                                                  T
14780    11381292   ...A....TG.C...AGA......A..A..T................T.....         11381351
                                              \    \                            
                                              |    |                            
                                         ATTTAC    G
14780    13999355                                  ......C....A...AT......C.C...  13999383
14780    17024086   .A.A..C..TAC.....AT.-..AA...---......CA..AA..G.T..T....CC...  17024141
14780    35867047   ...A....TG.C...AGA......A..A..T................T.....         35867106
                                              \    \                            
                                              |    |                            
                                         ATTTAC    G
14780    38485110                                  ......C....A...AT......C.C...  38485138
14780    41509841   .A.A..C..TAC.....AT.-..AA...---......CA..AA..G.T..T....CC...  41509896
14780    16396082   ...A..C..T.C...AGAT....A-..A..T......CC.A......T.....A.CCA..  16396141
                                                   \                            
                                                   |                            
                                                   G
14780    40881837   ...A..C..T.C...AGAT....A-..A..T......CC.A......T.....A.CCA..  40881896
                                                   \                            
                                                   |                            
                                                   G
14780    5375726                                   .........A..G..AT..T..A.....C  5375754
14780    6678165    ...A..C.TG.C...A.A...C.CA..A..G.......C........T.....         6678106
                                         \        \                             
                                         |        |                             
                                    ATAACA        T
14780    18174955                                  .....GC.........T.....A..CC..  18174983
14780    19319940                                  ..............T.T.C...TG.C...  19319912
14780    24323292                                  ......CC...A...AG.....A.C....  24323320
14780    29861481                                  .........A..G..AT..T..A.....C  29861509
14780    31163920   ...A..C.TG.C...A.A...C.CA..A..G.......C........T.....         31163861
                                         \        \                             
                                         |        |                             
                                    ATAACA        T
14780    42660710                                  .....GC.........T.....A..CC..  42660738
14780    43805695                                  ..............T.T.C...TG.C...  43805667
14780    48868298                                  ......CC...A...AG.....A.C....  48868326
14780    294035     ...A....TA.C...AGA.....A-..A..T.....TCC......T.......A.CC...  294094
                                                   \                            
                                                   |                            
                                                   G
14780    15188093   ...A....T..C...AGA.....A-..A..T......CC......G.T.....T.ACC..  15188034
                                                   \                            
                                                   |                            
                                                   G
14780    16921380   ...A...TTGAC...AGA.....-...A..T...TT.CC........TT..CC.....--  16921323
                                                   \                            
                                                   |                            
                                                   G
14780    24779790   ...A....TA.C...AGA.....A-..A..T.....TCC......T.......A.CC...  24779849
                                                   \                            
                                                   |                            
                                                   G
14780    39673848   ...A....T..C...AGA.....A-..A..T......CC......G.T.....T.ACC..  39673789
                                                   \                            
                                                   |                            
                                                   G
14780    41407135   ...A...TTGAC...AGA.....-...A..T...TT.CC........TT..CC.....--  41407078
                                                   \                            
                                                   |                            
                                                   G
14780    401794                                    ......CC........T.....A.C....  401822
14780    24887549                                  ......CC........T.....A.C....  24887577
14780    14417627                                   .....C.........T............  14417654
14780    14869041                                      ...G.......AT..T..A.C....  14869065
14780    23135120                                  ......CC.......AT..T....C....  23135092
14780    38903382                                   .....C.........T............  38903409
14780    39354796                                      ...G.......AT..T..A.C....  39354820
14780    47620875                                  ......CC.......AT..T....C....  47620847
14780    16685312   C..A....TA.C....CA.....A-..A.........CAC.......T..T..-..CC..  16685370
                                                  \                             
                                                  |                             
                                                  T
14780    41171067   C..A....TA.C....CA.....A-..A.........CAC.......T..T..-..CC..  41171125
                                                  \                             
                                                  |                             
                                                  T
14780    1458396                                   .......CCA.A....T.....A.C....  1458424
14780    9509241    ..TA...G.GAT...A.G....A-...A..T......C.G..A....T.....A.CC...  9509182
                                                   \                            
                                                   |                            
                                                   G
14780    13923128                                  ......CC........T.G...A.CC...  13923156
14780    15516021   ...A..A.TGCC...AGA....A.-...---......CGA.......T.....A.CC...  15515966
14780    25944151                                  .......CCA.A....T.....A.C....  25944179
14780    33994996   ..TA...G.GAT...A.G....A-...A..T......C.G..A....T.....A.CC...  33994937
                                                   \                            
                                                   |                            
                                                   G
14780    38408883                                  ......CC........T.G...A.CC...  38408911
14780    40001776   ...A..A.TGCC...AGA....A.-...---......CGA.......T.....A.CC...  40001721
14780    56477                                     .......C........T.C...A.CC...  56449
14780    417672                                   ............TT...T..T..A.CC...  417701
14780    2390394                                  .............T..TT....CA..CA..  2390423
14780    4877967                                   ...........C....T.....A.CC...  4877995
14780    10433531                                    ....CC........T.....A.CC..A  10433505
14780    12573459                                  ......C.........T.C...T.AC.A.  12573487
14780    15183595   ...A.....ATC...ACAT.G.A.-..C---.......C.AA.A...T.....A.CC...  15183650
14780    20184797                                  ................T..TA.A.CC...  20184769
14780    24541599                                  .......C........T.C...A.CC...  24541571
14780    24903427                                 ............TT...T..T..A.CC...  24903456
14780    26876149                                 .............T..TT....CA..CA..  26876178
14780    29363722                                  ...........C....T.....A.CC...  29363750
14780    34919286                                    ....CC........T.....A.CC..A  34919260
14780    37059214                                  ......C.........T.C...T.AC.A.  37059242
14780    39669350   ...A.....ATC...ACAT.G.A.-..C---.......C.AA.A...T.....A.CC...  39669405
14780    44670552                                  ................T..TA.A.CC...  44670524
14780    6000455                                     ..............T.....A......  6000429
14780    30486210                                    ..............T.....A......  30486184
14780    4892851    ...C......TT...T.TT..A...-.AT..A-..............TT.T..GGAC..C  4892794
14780    29378606   ...C......TT...T.TT..A...-.AT..A-..............TT.T..GGAC..C  29378549
14780    17127630   ...A.....T.C.ATAGT....CA-.......A...TGC........T...A.A.CC.G.  17127571
                                                  \                             
                                                  |                             
                                                  T
14780    41613385   ...A.....T.C.ATAGT....CA-.......A...TGC........T...A.A.CC.G.  41613326
                                                  \                             
                                                  |                             
                                                  T
14780    5537664                                    ..T...C........T..T..A.C....  5537691
14780    6438340    ...A...TTA.CT..AGA......-..A..T......CC........T...A.GTC...A  6438281
                                                   \                            
                                                   |                            
                                                   G
14780    9192741    ...A....TGAC...AGAT.T..A-..A..T.......C.A.A....T...C.A...-..  9192799
                                                   \                            
                                                   |                            
                                                   G
14780    24284839   C..A.....A.T..GT..T...A.-...C---.....CC........T.....A..G-..  24284894
                                       \                                        
                                       |                                        
                                       T
14780    30023419                                   ..T...C........T..T..A.C....  30023446
14780    30924095   ...A...TTA.CT..AGA......-..A..T......CC........T...A.GTC...A  30924036
                                                   \                            
                                                   |                            
                                                   G
14780    33678496   ...A....TGAC...AGAT.T..A-..A..T.......C.A.A....T...C.A...-..  33678554
                                                   \                            
                                                   |                            
                                                   G
14780    48829699   C..A.....A.T..GT..T...A.-...C---.....CC........T.....A..G-..  48829754
                                       \                                        
                                       |                                        
                                       T
14780    821889                                      ....C....T....T.....AC...G.  821863
14780    18109318                                    ......A......TT.G...G......  18109344
14780    25307644                                    ....C....T....T.....AC...G.  25307618
14780    42595073                                    ......A......TT.G...G......  42595099
14780    19308873   G..A.....A.C...AGAT.T..A.TA.CTG......GC........T.....T.C.C.A  19308934
                          \                                                     
                          |                                                     
                         AG
14780    43794628   G..A.....A.C...AGAT.T..A.TA.CTG......GC........T.....T.C.C.A  43794689
                          \                                                     
                          |                                                     
                         AG
14780    10873375                                    ...........T..T.....A..G...  10873401
14780    16658980                                         .........T.......C....  16659001
14780    35359130                                    ...........T..T.....A..G...  35359156
14780    41144735                                         .........T.......C....  41144756
14780    6389797    ...A..C..A.T..TAGA...A.A-..A..T.T....CC........T.....A.CC...  6389856
                                                      \                         
                                                      |                         
                                                      A
14780    12389154                                  ......A.............ACA.CC..A  12389126
14780    23146384                                         ..A......T..T..A.CC...  23146405
14780    30875552   ...A..C..A.T..TAGA...A.A-..A..T.T....CC........T.....A.CC...  30875611
                                                      \                         
                                                      |                         
                                                      A
14780    36874909                                  ......A.............ACA.CC..A  36874881
14780    47632139                                         ..A......T..T..A.CC...  47632160
14780    17503001                                  ......C.CCA...........AGCC..A  17503029
14780    41988756                                  ......C.CCA...........AGCC..A  41988784
14780    13304937   ...A.....G.C...AG.......A..A..G.......G........T.....         13304997
                                       \    \     \                             
                                       |    |     |                             
                                   CAGAA   AC     T
14780    37790692   ...A.....G.C...AG.......A..A..G.......G........T.....         37790752
                                       \    \     \                             
                                       |    |     |                             
                                   CAGAA   AC     T
14780    844821                                           .........A.....A..A...  844842
14780    25330576                                         .........A.....A..A...  25330597
14780    14488207                                          ........T..A..A......  14488187
14780    14534140                                          ........T..G..A.CC...  14534120
14780    16527580   ...A.....A.C....CA.....AA..A...C..A..CCCA.T..G.T.....A..C.G.  16527519
                                                  \                          \  
                                                  |                          |  
                                                  T                          C
14780    22426162                                          .......AT.......CC...  22426182
14780    38973962                                          ........T..A..A......  38973942
14780    39019895                                          ........T..G..A.CC...  39019875
14780    41013335   ...A.....A.C....CA.....AA..A...C..A..CCCA.T..G.T.....A..C.G.  41013274
                                                  \                          \  
                                                  |                          |  
                                                  T                          C
14780    46911917                                          .......AT.......CC...  46911937
14780    5015517                                  .......CC......T.......A..C...  5015546
14780    29501272                                 .......CC......T.......A..C...  29501301
14780    8633568    ...A.....A.T...                                               8633554
14780    33119323   ...A.....A.T...                                               33119309
14780    12165167   ...A....TG.TT..A........-..A..T.....T.C..............A.CCC..  12165101
                                    \ \            \                            
                                    | |            |                            
                                    G ATTTGA       G
14780    14681859   ...A...G.G.C...A........A..A..T......CC...C....T.....A.C--..  14681790
                                    \   \     \    \                            
                                    |   |     |    |                            
                                    G AATA ACTTAC  G
14780    36650922   ...A....TG.TT..A........-..A..T.....T.C..............A.CCC..  36650856
                                    \ \            \                            
                                    | |            |                            
                                    G ATTTGA       G
14780    39167614   ...A...G.G.C...A........A..A..T......CC...C....T.....A.C--..  39167545
                                    \   \     \    \                            
                                    |   |     |    |                            
                                    G AATA ACTTAC  G
14780    5007467    ...A.....AA...T..G...A.ACTA..TG....C..C..A.....TA.TG.A...G..  5007405
                                      \                                     \   
                                      |                                     |   
                                      A                                    CA
14780    29493222   ...A.....AA...T..G...A.ACTA..TG....C..C..A.....TA.TG.A...G..  29493160
                                      \                                     \   
                                      |                                     |   
                                      A                                    CA
14780    6594971    ...A.....A.T...                                               6594985
14780    7205686    ...A....TG.C...........AA..A..T.....TC...............         7205746
                                   \  \            \                            
                                   |  |            |                            
                                 AGA TTGA          G
14780    7211193    ..TA.....A.C...AG--.A....-..---......CC........T.....A.C....  7211140
14780    31080726   ...A.....A.T...                                               31080740
14780    31691441   ...A....TG.C...........AA..A..T.....TC...............         31691501
                                   \  \            \                            
                                   |  |            |                            
                                 AGA TTGA          G
14780    31696948   ..TA.....A.C...AG--.A....-..---......CC........T.....A.C....  31696895
14780    16272314   .........A.C...-...........A..T....G.CC........T.....T.ACC.C  16272246
                                          \  \     \                            
                                          |  |     |                            
                                        AGC TACTTA G
14780    40758069   .........A.C...-...........A..T....G.CC........T.....T.ACC.C  40758001
                                          \  \     \                            
                                          |  |     |                            
                                        AGC TACTTA G
14780    10451019   ...A.....A.C...                                               10451033
14780    11293657   ...A...T.G.C...........-A.....G......C.........T.....         11293716
                                   \  \           \                             
                                   |  |           |                             
                                 AGA ATAA         T
14780    22742061   ...A....TG.C...........A-..A..T................T.....         22742120
                                   \  \            \                            
                                   |  |            |                            
                                 AGA ATAA          G
14780    22827798   ...A.....A.C...                                               22827784
14780    34936774   ...A.....A.C...                                               34936788
14780    35779412   ...A...T.G.C...........-A.....G......C.........T.....         35779471
                                   \  \           \                             
                                   |  |           |                             
                                 AGA ATAA         T
14780    47227816   ...A....TG.C...........A-..A..T................T.....         47227875
                                   \  \            \                            
                                   |  |            |                            
                                 AGA ATAA          G
14780    47313553   ...A.....A.C...                                               47313539
14780    15444704   ...A.....A.C...........-C..A..G......CC........T.....         15444763
                                   \  \           \                             
                                   |  |           |                             
                                 AGA ATAA         T
14780    39930459   ...A.....A.C...........-C..A..G......CC........T.....         39930518
                                   \  \           \                             
                                   |  |           |                             
                                 AGA ATAA         T
14780    2065900    ...A.....G.C...                                               2065886
14780    11291242   ...A.....G.C...                                               11291256
14780    26551655   ...A.....G.C...                                               26551641
14780    35776997   ...A.....G.C...                                               35777011
14780    8033144    ...A.....A.C......A..A.....A..G......C.........T.....         8033080
                                   \  \      \    \                             
                                   |  |      |    |                             
                            AGACCAAA TT      G    T
14780    32518899   ...A.....A.C......A..A.....A..G......C.........T.....         32518835
                                   \  \      \    \                             
                                   |  |      |    |                             
                            AGACCAAA TT      G    T
14780    14899955                                            ......T.....A..C..A  14899973
14780    16380599   ...A.....G.T...                                               16380585
14780    18138724   ...A....AA.C..........CA-..A..T................TA....         18138783
                                   \  \            \                            
                                   |  |            |                            
                                 AGA ATAA          G
14780    21562585   ...A.....G.C...                                               21562571
14780    23293735   C..A....TG.C...........A-..A..T................T.....         23293794
                                   \  \            \                            
                                   |  |            |                            
                                 AGA ATCA          G
14780    39385710                                            ......T.....A..C..A  39385728
14780    40866354   ...A.....G.T...                                               40866340
14780    42624479   ...A....AA.C..........CA-..A..T................TA....         42624538
                                   \  \            \                            
                                   |  |            |                            
                                 AGA ATAA          G
14780    46048340   ...A.....G.C...                                               46048326
14780    47779490   C..A....TG.C...........A-..A..T................T.....         47779549
                                   \  \            \                            
                                   |  |            |                            
                                 AGA ATCA          G
14780    11630351       .....A.C...A.A.C....CTA.AT.......CC...C....T.....A.C..G.  11630295
                                                                            \   
                                                                            |   
                                                                            C
14780    36116106       .....A.C...A.A.C....CTA.AT.......CC...C....T.....A.C..G.  36116050
                                                                            \   
                                                                            |   
                                                                            C
14780    6091416                                             ......T.....A......  6091434
14780    19089380   ...A.....A.C...A........A..A..G......AC........T.....         19089316
                                  \         \     \                             
                                  |         |     |                             
                              CATAC    ACACTT     T
14780    30577171                                            ......T.....A......  30577189
14780    43575135   ...A.....A.C...A........A..A..G......AC........T.....         43575071
                                  \         \     \                             
                                  |         |     |                             
                              CATAC    ACACTT     T
14780    20442849   ...A.....A.C...AGA.....A-..A..T.T...T.C.A......A......CG..A.  20442910
                                                     \                   \      
                                                     |                   |      
                                                     A                  AG
14780    44928604   ...A.....A.C...AGA.....A-..A..T.T...T.C.A......A......CG..A.  44928665
                                                     \                   \      
                                                     |                   |      
                                                     A                  AG
14780    17260274                                    .............AT.....A.G....  17260247
                                                           \                    
                                                           |                    
                                                           C
14780    41746029                                    .............AT.....A.G....  41746002
                                                           \                    
                                                           |                    
                                                           C
14780    429306                                            .......CT..T..A.C....  429326
14780    24915061                                          .......CT..T..A.C....  24915081
14780    2988003    G..A.....A.C...ATAT....C-..A..........C.A.-....T.....A..C.G.  2987945
                                                  \                             
                                                  |                             
                                                  T
14780    27473758   G..A.....A.C...ATAT....C-..A..........C.A.-....T.....A..C.G.  27473700
                                                  \                             
                                                  |                             
                                                  T
14780    11449251                                             ....AT.....A......  11449234
14780    15164195   ..-...A..T....T..GA....A..A.CTT......CCAT.-....T..A....CCG..  15164137
                                       \                                        
                                       |                                        
                                       T
14780    20239690   ...A...TTG.C...T.A....C.-..A..G.......G........T.....         20239749
                                   \              \                             
                                   |              |                             
                             AGACATA              T
14780    35935006                                             ....AT.....A......  35934989
14780    39649950   ..-...A..T....T..GA....A..A.CTT......CCAT.-....T..A....CCG..  39649892
                                       \                                        
                                       |                                        
                                       T
14780    44725445   ...A...TTG.C...T.A....C.-..A..G.......G........T.....         44725504
                                   \              \                             
                                   |              |                             
                             AGACATA              T
14780    1717803                                   ......C.-.......T.....A.CA...  1717830
14780    26203558                                  ......C.-.......T.....A.CA...  26203585
14780    16752245   ...A.....A.---.......A.....A..T......CC........T........G-..  16752303
                                      \      \     \                            
                                      |      |     |                            
                                      A      A     G
14780    41238000   ...A.....A.---.......A.....A..T......CC........T........G-..  41238058
                                      \      \     \                            
                                      |      |     |                            
                                      A      A     G
14780    17129130   ...A..-.TG.C...AGA.....AC.A.CTG.....T.C................CC-..  17129073
14780    41614885   ...A..-.TG.C...AGA.....AC.A.CTG.....T.C................CC-..  41614828
14780    14394926   ...A...GTA.C...AGA.....A.-.A..-..C...CC........T.....A.CC...  14394866
                                                       \                     \  
                                                       |                     |  
                                                      CA                     C
14780    38880681   ...A...GTA.C...AGA.....A.-.A..-..C...CC........T.....A.CC...  38880621
                                                       \                     \  
                                                       |                     |  
                                                      CA                     C
14780    21491013   ...A.....A.C...AGA.....A-..A.........GC........TT....A.CC-..  21491071
                                                  \                             
                                                  |                             
                                                  T
14780    45976768   ...A.....A.C...AGA.....A-..A.........GC........TT....A.CC-..  45976826
                                                  \                             
                                                  |                             
                                                  T
14780    23398017                                          ........T.....A.C....  23397997
14780    47883772                                          ........T.....A.C....  47883752
14780    7045545    ...A....T.AT...A.A.....-.....TT.......C.A.-....TG....A.C..T.  7045603
                                                   \                            
                                                   |                            
                                                   G
14780    31531300   ...A....T.AT...A.A.....-.....TT.......C.A.-....TG....A.C..T.  31531358
                                                   \                            
                                                   |                            
                                                   G
14780    17165330   ...A.....AAT...AGAT.T..A-..A..T......CC.A......T.....-.GC...  17165272
                                                   \                            
                                                   |                            
                                                   G
14780    41651085   ...A.....AAT...AGAT.T..A-..A..T......CC.A......T.....-.GC...  41651027
                                                   \                            
                                                   |                            
                                                   G
14780    5784925               ....T.T......CTA.C.......TC........A......AGCC...  5784973
14780    20717088   ...A...TTA.C...AGAT....A-..A..T......CC........T.....-..CC..  20717146
                                                   \                            
                                                   |                            
                                                   G
14780    30270680              ....T.T......CTA.C.......TC........A......AGCC...  30270728
14780    45202843   ...A...TTA.C...AGAT....A-..A..T......CC........T.....-..CC..  45202901
                                                   \                            
                                                   |                            
                                                   G
14780    12336104   C..A.....A.-.....G..........-....C--..C........T..T..A.AC-..  12336162
                                      \    \ \                                  
                                      |    | |                                  
                                      T    A AG
14780    15185724                                           .......T.....A.C....  15185743
14780    36821859   C..A.....A.-.....G..........-....C--..C........T..T..A.AC-..  36821917
                                      \    \ \                                  
                                      |    | |                                  
                                      T    A AG
14780    39671479                                           .......T.....A.C....  39671498
14780    16924461   ...A......AC...T..T......A..-------........T...T..TG..C.....  16924405
                                    \                           \               
                                    |                           |               
                                  CAG                           G
14780    18469948   ...A....TG.C...AGA......-..A..T...T.TCC........T....AA.CC-..  18469890
                                                   \                            
                                                   |                            
                                                   G
14780    41410216   ...A......AC...T..T......A..-------........T...T..TG..C.....  41410160
                                    \                           \               
                                    |                           |               
                                  CAG                           G
14780    42955703   ...A....TG.C...AGA......-..A..T...T.TCC........T....AA.CC-..  42955645
                                                   \                            
                                                   |                            
                                                   G
14780    15307732   ...A...GT-....T..G.....A-..A..---....CC...A....T.....A.CC-..  15307786
                                      \                                         
                                      |                                         
                                      A
14780    39793487   ...A...GT-....T..G.....A-..A..---....CC...A....T.....A.CC-..  39793541
                                      \                                         
                                      |                                         
                                      A
14780    2356559    ...A....TAAT...AGG.....A-..A..TG.....CC.A.A....T.....A.C....  2356499
                                                     \                       \  
                                                     |                       |  
                                                     G                       C
14780    16226709                                  ......CA........T.......CC.T.  16226680
                                                                  \             
                                                                  |             
                                                                  A
14780    26842314   ...A....TAAT...AGG.....A-..A..TG.....CC.A.A....T.....A.C....  26842254
                                                     \                       \  
                                                     |                       |  
                                                     G                       C
14780    40712464                                  ......CA........T.......CC.T.  40712435
                                                                  \             
                                                                  |             
                                                                  A
14780    4680316    ...A...GTGAC.......TAC.A....---......CC.......AT.....A.C..G.  4680376
                                   \                                        \   
                                   |                                        |   
                                 AGA                                        C
14780    17828583   ...A....TGTC...GGA.....-C..A..G......CC........T..T..A.CA.G.  17828643
                                                  \                        \    
                                                  |                        |    
                                                  T                        C
14780    29166071   ...A...GTGAC.......TAC.A....---......CC.......AT.....A.C..G.  29166131
                                   \                                        \   
                                   |                                        |   
                                 AGA                                        C
14780    42314338   ...A....TGTC...GGA.....-C..A..G......CC........T..T..A.CA.G.  42314398
                                                  \                        \    
                                                  |                        |    
                                                  T                        C
14780    16253648   ...A...A.A.CT..A.AT...C-...A.AT....T.C.........T.....A.C.-..  16253706
                                                   \                            
                                                   |                            
                                                   G
14780    40739403   ...A...A.A.CT..A.AT...C-...A.AT....T.C.........T.....A.C.-..  40739461
                                                   \                            
                                                   |                            
                                                   G
14780    15904001   ...A.....A.T...                                               15903987
14780    40389756   ...A.....A.T...                                               40389742
14780    12727192   ...A....T-.A..T..G.....A-..A..T.....TCC........T............  12727131
                                      \            \                     \      
                                      |            |                     |      
                                      A            G                    AA
14780    37212947   ...A....T-.A..T..G.....A-..A..T.....TCC........T............  37212886
                                      \            \                     \      
                                      |            |                     |      
                                      A            G                    AA
14780    18642326   ..GA....T-....T..G.....AC.A.CTG......CC..AA....T..A.......T.  18642264
                                      \                                  \      
                                      |                                  |      
                                      T                                AAC
14780    43128081   ..GA....T-....T..G.....AC.A.CTG......CC..AA....T..A.......T.  43128019
                                      \                                  \      
                                      |                                  |      
                                      T                                AAC
14780    4859834    ...A....T-....T..G.....A-..A..T......CC........T.....A.CC-..  4859776
                                      \            \                            
                                      |            |                            
                                      G            G
14780    29345589   ...A....T-....T..G.....A-..A..T......CC........T.....A.CC-..  29345531
                                      \            \                            
                                      |            |                            
                                      G            G
14780    13546701   .......TTG.T..-..A......A....---.....CA........T.....         13546650
                                            \                                   
                                            |                                   
                                          CTA
14780    38032456   .......TTG.T..-..A......A....---.....CA........T.....         38032405
                                            \                                   
                                            |                                   
                                          CTA
14780    15074429   ...AT....A.C...A.A.....A..A.C----------........T.....A.CC...  15074379
                                                                             \  
                                                                             |  
                                                                             C
14780    39560184   ...AT....A.C...A.A.....A..A.C----------........T.....A.CC...  39560134
                                                                             \  
                                                                             |  
                                                                             C
14780    4454533    ...C.....A.C...AGA....A.-...---.....T....A.....T.....A.CA-..  4454587
14780    21136496   ...A...G.GAC...AGA.....A-..A..T.....TCC....T...........C....  21136436
                                                   \                         \  
                                                   |                         |  
                                                   G                         C
14780    28940288   ...C.....A.C...AGA....A.-...---.....T....A.....T.....A.CA-..  28940342
14780    45622251   ...A...G.GAC...AGA.....A-..A..T.....TCC....T...........C....  45622191
                                                   \                         \  
                                                   |                         |  
                                                   G                         C
14780    24052859   .C.A...TTG.C...AGA.....A-..A..T.......C.......AT.....A..C.AG  24052918
                                                   \                            
                                                   |                            
                                                   G
14780    48600827   .C.A...TTG.C...AGA.....A-..A..T.......C.......AT.....A..C.AG  48600886
                                                   \                            
                                                   |                            
                                                   G
14780    10688794   ...A....                                                      10688787
14780    11475189   ...A......A.......-.G.A..A..A.------...A...-...T.....A.....C  11475138
14780    19404908   ...A....                                                      19404901
14780    35174549   ...A....                                                      35174542
14780    35960944   ...A......A.......-.G.A..A..A.------...A...-...T.....A.....C  35960893
14780    43890663   ...A....                                                      43890656
14780    12732154   .G.A.....A.C...AGAT....A-..A..T......CC..TA....T.....A..G...  12732215
                                                   \                       \    
                                                   |                       |    
                                                   G                      CC
14780    19556425   ...A....TG.C...AGA.....A-..A..T....G.CC........TT....A.C..G.  19556485
                                                   \                        \   
                                                   |                        |   
                                                   G                        C
14780    37217909   .G.A.....A.C...AGAT....A-..A..T......CC..TA....T.....A..G...  37217970
                                                   \                       \    
                                                   |                       |    
                                                   G                      CC
14780    44042180   ...A....TG.C...AGA.....A-..A..T....G.CC........TT....A.C..G.  44042240
                                                   \                        \   
                                                   |                        |   
                                                   G                        C
14780    14570980                                  .........T..............C.AA.  14570951
                                                               \                
                                                               |                
                                                               A
14780    39056735                                  .........T..............C.AA.  39056706
                                                               \                
                                                               |                
                                                               A
14780    13702386                                 .................TT.GC....C...  13702415
14780    20282920   ...A....                                                      20282913
14780    38188141                                 .................TT.GC....C...  38188170
14780    44768675   ...A....                                                      44768668
14780    20873072   ...A...--.T..C.T.A....A.-..---.......CC....T...TA.......G.--  20873018
                                                                         \      
                                                                         |      
                                                                       AGC
14780    45358827   ...A...--.T..C.T.A....A.-..---.......CC....T...TA.......G.--  45358773
                                                                         \      
                                                                         |      
                                                                       AGC
14780    23713801   ...A...GTG.C...AGA......CAA......--..CC........T.....A.CC.GG  23713860
                                                \                               
                                                |                               
                                               CT
14780    48199549   ...A...GTG.C...AGA......CAA......--..CC........T.....A.CC.GG  48199608
                                                \                               
                                                |                               
                                               CT
14780    10531762   ...A...GTG.CA..A.A..T..AGT..---...A..CC...A....T.....A.C..A.  10531706
14780    10672784   .......                                                       10672790
14780    35017517   ...A...GTG.CA..A.A..T..AGT..---...A..CC...A....T.....A.C..A.  35017461
14780    35158539   .......                                                       35158545
14780    17075390                                              ....T.....A.C.G..  17075406
14780    41561145                                              ....T.....A.C.G..  41561161
14780    9849226    ...C......A....TG..--..--------...T..C....A...AT.....A.GG.T.  9849176
                          \                                                     
                          |                                                     
                          A
14780    13500988                                  ......CC........A..G..A..C.A.  13500960
14780    16244669   ...A....TGAC...AGA.....A-..AC.T......CC........T.....A.CC-..  16244727
                                                   \                            
                                                   |                            
                                                   G
14780    34334981   ...C......A....TG..--..--------...T..C....A...AT.....A.GG.T.  34334931
                          \                                                     
                          |                                                     
                          A
14780    37986743                                  ......CC........A..G..A..C.A.  37986715
14780    40730424   ...A....TGAC...AGA.....A-..AC.T......CC........T.....A.CC-..  40730482
                                                   \                            
                                                   |                            
                                                   G
14780    5523018    ...A....AG.C...AGA......-..A..T......CC........TT....A.CC-..  5523076
                                                   \                            
                                                   |                            
                                                   G
14780    13632646   ...A....TG.C...AGA......-...---......CC........T.....A.CA-..  13632700
14780    30008773   ...A....AG.C...AGA......-..A..T......CC........TT....A.CC-..  30008831
                                                   \                            
                                                   |                            
                                                   G
14780    38118401   ...A....TG.C...AGA......-...---......CC........T.....A.CA-..  38118455
14780    11658163   ...A.....A.C...AGA.....A-..A..T......CC........T......CCC.G.  11658102
                                                   \                  \  \      
                                                   |                  |  |      
                                                   G                  A  G
14780    36143918   ...A.....A.C...AGA.....A-..A..T......CC........T......CCC.G.  36143857
                                                   \                  \  \      
                                                   |                  |  |      
                                                   G                  A  G
14780    14337229   ...A...ATG.T...AGAT....A-..A..T.A....C.........T.....A.CC-..  14337287
                                                   \                            
                                                   |                            
                                                   G
14780    38822984   ...A...ATG.T...AGAT....A-..A..T.A....C.........T.....A.CC-..  38823042
                                                   \                            
                                                   |                            
                                                   G
14780    11011768   ...A...GTG.C...AGA.....A-..A..T......CC.....G..T.....A.CC-..  11011826
                                                   \                            
                                                   |                            
                                                   G
14780    35497523   ...A...GTG.C...AGA.....A-..A..T......CC.....G..T.....A.CC-..  35497581
                                                   \                            
                                                   |                            
                                                   G
14780    11457469   ...A...A.A.C...A.AT.T..A-..A..T................T..-..T.ACC..  11457411
                                                   \                            
                                                   |                            
                                                   G
14780    19273370   ...A.....A.C...AGA.C...A-..A..T....G.CC........T.....A.C..G.  19273430
                                                   \                         \  
                                                   |                         |  
                                                   G                         G
14780    35943224   ...A...A.A.C...A.AT.T..A-..A..T................T..-..T.ACC..  35943166
                                                   \                            
                                                   |                            
                                                   G
14780    43759125   ...A.....A.C...AGA.C...A-..A..T....G.CC........T.....A.C..G.  43759185
                                                   \                         \  
                                                   |                         |  
                                                   G                         G
14780    12644440                                 .......C.G.AT....T.....A.ACC..  12644469
14780    17244995   ...A....TA.C..TAGA.....A-..A..T......CC........T.....A.CC-..  17245053
                                                   \                            
                                                   |                            
                                                   G
14780    20974615   ...A.....A.A...AGA....AA-...---.A..G.CC........T.....A.CC-..  20974669
14780    37130195                                 .......C.G.AT....T.....A.ACC..  37130224
14780    41730750   ...A....TA.C..TAGA.....A-..A..T......CC........T.....A.CC-..  41730808
                                                   \                            
                                                   |                            
                                                   G
14780    45460370   ...A.....A.A...AGA....AA-...---.A..G.CC........T.....A.CC-..  45460424
14780    11023288   ...A...GTG.T...AGA.....A-..A..T......C.C....G..T.....A.---.C  11023232
                                                   \                            
                                                   |                            
                                                   G
14780    15116348   ...A....TG.C...A.A..T..A....---.......G.......TTT--..A.CCG..  15116291
                                            \                                   
                                            |                                   
                                          CTA
14780    17131145   ...A...TTG.A...AGA..G..A.T..---....T...--......T.....A.CC...  17131087
                                            \                                \  
                                            |                                |  
                                          CTA                                C
14780    18996231   ..TG...T.T.A...T.G......-..A..C......C...AA....A..G..A.A....  18996290
                                                  \                             
                                                  |                             
                                                  T
14780    35509043   ...A...GTG.T...AGA.....A-..A..T......C.C....G..T.....A.---.C  35508987
                                                   \                            
                                                   |                            
                                                   G
14780    39602103   ...A....TG.C...A.A..T..A....---.......G.......TTT--..A.CCG..  39602046
                                            \                                   
                                            |                                   
                                          CTA
14780    41616900   ...A...TTG.A...AGA..G..A.T..---....T...--......T.....A.CC...  41616842
                                            \                                \  
                                            |                                |  
                                          CTA                                C
14780    43481986   ..TG...T.T.A...T.G......-..A..C......C...AA....A..G..A.A....  43482045
                                                  \                             
                                                  |                             
                                                  T
14780    5281610    ..AA.....G.C...AGAT..C.-......T......CC........T.....A....G.  5281671
                                                   \                       \    
                                                   |                       |    
                                                   G                      CC
14780    29767365   ..AA.....G.C...AGAT..C.-......T......CC........T.....A....G.  29767426
                                                   \                       \    
                                                   |                       |    
                                                   G                      CC
14780    10651956   ...A.....A.C...AGA.....A....---......CC........T.....A....G.  10652016
                                             \                             \    
                                             |                             |    
                                           TAT                             C
14780    15152145   ...A...T.G.C...A.AT.T..A-..A..........C...A....T.....-.GCG..  15152087
                                                  \                             
                                                  |                             
                                                  T
14780    35137711   ...A.....A.C...AGA.....A....---......CC........T.....A....G.  35137771
                                             \                             \    
                                             |                             |    
                                           TAT                             C
14780    39637900   ...A...T.G.C...A.AT.T..A-..A..........C...A....T.....-.GCG..  39637842
                                                  \                             
                                                  |                             
                                                  T
14780    15073778   ...A.....A.C...A.AT.T..-...A..T......C.........T....CA..CC.A  15073719
                                                   \                            
                                                   |                            
                                                   G
14780    39559533   ...A.....A.C...A.AT.T..-...A..T......C.........T....CA..CC.A  39559474
                                                   \                            
                                                   |                            
                                                   G
14780    9993254    ...A.....T.C..TAGAT....-AA.A..T.....TCC........T..T..A.--C..  9993198
14780    34479009   ...A.....T.C..TAGAT....-AA.A..T.....TCC........T..T..A.--C..  34478953
14780    11045851                                    .....C........T.....A.CC...  11045877
14780    35531606                                    .....C........T.....A.CC...  35531632
14780    18449153   ...A...A.A.C...AGA.....A-..A..T......CC....A...T.....A..--..  18449096
                                                   \                            
                                                   |                            
                                                   G
14780    42934908   ...A...A.A.C...AGA.....A-..A..T......CC....A...T.....A..--..  42934851
                                                   \                            
                                                   |                            
                                                   G
14780    13807433   ...C....TG.C...AGA.....A-..A..T.......CCT......T.....A..C-..  13807375
                                                   \                            
                                                   |                            
                                                   G
14780    38293188   ...C....TG.C...AGA.....A-..A..T.......CCT......T.....A..C-..  38293130
                                                   \                            
                                                   |                            
                                                   G
14780    12588468   ...A...T.A.C...AGAT....-A..A.-.......C.....A...T.....A..CC..  12588409
                                                       \                        
                                                       |                        
                                                      TA
14780    21406269   ...A...A.A.C...AGAA....A-..A..T............A...T......CC--..  21406327
                                                    \                   \       
                                                    |                   |       
                                                    T                   G
14780    37074223   ...A...T.A.C...AGAT....-A..A.-.......C.....A...T.....A..CC..  37074164
                                                       \                        
                                                       |                        
                                                      TA
14780    45892024   ...A...A.A.C...AGAA....A-..A..T............A...T......CC--..  45892082
                                                    \                   \       
                                                    |                   |       
                                                    T                   G
14780    16934965   ..TG...TTT.T..GAGT....A.-...---...C..C.....T......T..A.C....  16934910
14780    41420720   ..TG...TTT.T..GAGT....A.-...---...C..C.....T......T..A.C....  41420665
14780    20703807   ...A....TT.C..--.TG..A...A.A.........CCC.......T.....A......  20703746
                                              \   \                        \    
                                              |   |                        |    
                                              A   T                       CC
14780    45189562   ...A....TT.C..--.TG..A...A.A.........CCC.......T.....A......  45189501
                                              \   \                        \    
                                              |   |                        |    
                                              A   T                       CC
14780    13658876   ...A...A.T.C.C.AGA.....A-..A..T......CC........T.....A.CC-..  13658934
                                                   \                            
                                                   |                            
                                                   G
14780    21743741   ...A....TG.C...AGA.....A-..A........GCC........T.....A..--.C  21743798
                                                  \                             
                                                  |                             
                                                  T
14780    38144631   ...A...A.T.C.C.AGA.....A-..A..T......CC........T.....A.CC-..  38144689
                                                   \                            
                                                   |                            
                                                   G
14780    46229496   ...A....TG.C...AGA.....A-..A........GCC........T.....A..--.C  46229553
                                                  \                             
                                                  |                             
                                                  T
14780    375837     ...A....TG.C...TGAA....A-..A..TG.....CC...A....T..T..A.CC-..  375779
                                                    \                           
                                                    |                           
                                                    C
14780    18341765   ...A....TGAT...AGA.....A-..A......A..CC..............A.C..G.  18341702
                                                  \  \                     \    
                                                  |  |                     |    
                                                TGT  A                     C
14780    24861592   ...A....TG.C...TGAA....A-..A..TG.....CC...A....T..T..A.CC-..  24861534
                                                    \                           
                                                    |                           
                                                    C
14780    42827520   ...A....TGAT...AGA.....A-..A......A..CC..............A.C..G.  42827457
                                                  \  \                     \    
                                                  |  |                     |    
                                                TGT  A                     C
14780    9140290    ...AT...TG.....AGA...A.A-..A...G.....AC...AA...T.....A.CC-..  9140232
                                                  \                             
                                                  |                             
                                                  T
14780    23972757   .A.A......AT...TGA....--------.......A.A.......TG....AG...AC  23972705
                                                                            \   
                                                                            |   
                                                                            C
14780    33626045   ...AT...TG.....AGA...A.A-..A...G.....AC...AA...T.....A.CC-..  33625987
                                                  \                             
                                                  |                             
                                                  T
14780    48520919   .A.A......AT...TGA....--------.......A.A.......TG....AG...AC  48520867
                                                                            \   
                                                                            |   
                                                                            C
14780    3818173    ...A...A.T.C...ATA.....A-..A..T.....T..........TT....A.CA-..  3818231
                                                   \                            
                                                   |                            
                                                   G
14780    12825825                                  ...T..A..............-..A....  12825798
14780    15424260                                  ......C........AT.....A.CC-..  15424233
14780    28303928   ...A...A.T.C...ATA.....A-..A..T.....T..........TT....A.CA-..  28303986
                                                   \                            
                                                   |                            
                                                   G
14780    37311580                                  ...T..A..............-..A....  37311553
14780    39910015                                  ......C........AT.....A.CC-..  39909988
14780    17579353   ...A.....A.....AGG.....-A..A..G......CC........T.....-.ACC..  17579411
                                                  \                             
                                                  |                             
                                                  T
14780    42065108   ...A.....A.....AGG.....-A..A..G......CC........T.....-.ACC..  42065166
                                                  \                             
                                                  |                             
                                                  T
14780    11405010   ...A....TA.C...AGA.....A-..A..T......CC..A.....T.....A..C-..  11404952
                                                   \                            
                                                   |                            
                                                   G
14780    35890765   ...A....TA.C...AGA.....A-..A..T......CC..A.....T.....A..C-..  35890707
                                                   \                            
                                                   |                            
                                                   G
14780    10071427   ...A...G.GAC...AGA..........---.......C........TT......CC...  10071487
                                           \ \                               \  
                                           | |                               |  
                                           A AG                              C
14780    34557182   ...A...G.GAC...AGA..........---.......C........TT......CC...  34557242
                                           \ \                               \  
                                           | |                               |  
                                           A AG                              C
14780    12749904                                          ..C.....TT....-....T.  12749885
14780    14274362   ..TG.......TT.TA.AT.-..CA..A........T.....AG..AT..A.GA.C....  14274303
                                                  \                             
                                                  |                             
                                                  T
14780    16130151   G.TG.G...TT....TG...T.---....A............T....T..G....--...  16130094
                                                   \                            
                                                   |                            
                                                 CTA
14780    37235659                                          ..C.....TT....-....T.  37235640
14780    38760117   ..TG.......TT.TA.AT.-..CA..A........T.....AG..AT..A.GA.C....  38760058
                                                  \                             
                                                  |                             
                                                  T
14780    40615906   G.TG.G...TT....TG...T.---....A............T....T..G....--...  40615849
                                                   \                            
                                                   |                            
                                                 CTA
14780    16205247   ...A.....A.A...AGA.....A-..C..T..C...CC.........A....A.CC-..  16205189
                                                   \                            
                                                   |                            
                                                   G
14780    40691002   ...A.....A.A...AGA.....A-..C..T..C...CC.........A....A.CC-..  40690944
                                                   \                            
                                                   |                            
                                                   G
14780    22300794   ...A.....A.C...AGA.....A-..A.........CC..A.....T.....A.CA-..  22300852
                                                  \                             
                                                  |                             
                                                  T
14780    46786549   ...A.....A.C...AGA.....A-..A.........CC..A.....T.....A.CA-..  46786607
                                                  \                             
                                                  |                             
                                                  T
14780    19713390                                 .......CC........T.....A......  19713361
14780    44199145                                 .......CC........T.....A......  44199116
14780    14452711   ...A.....T.T...AGA..T..A-.....T......CC........T.C...-..CC..  14452769
                                                   \                            
                                                   |                            
                                                   C
14780    22306023   ...A.....A.C...A.A.....A....---......CC......C.T..-..T.A....  22305965
                                          \                                     
                                          |                                     
                                        TAC
14780    38938466   ...A.....T.T...AGA..T..A-.....T......CC........T.C...-..CC..  38938524
                                                   \                            
                                                   |                            
                                                   C
14780    46791778   ...A.....A.C...A.A.....A....---......CC......C.T..-..T.A....  46791720
                                          \                                     
                                          |                                     
                                        TAC
14780    19153161   ...A.....A.C..TGGAT...--------.......C.........T.....A.CCATG  19153212
14780    43638916   ...A.....A.C..TGGAT...--------.......C.........T.....A.CCATG  43638967
14780    13209756   ...A...T.T.C...AG.T...A.-...---.....TC.........T..TC.A......  13209695
                                     \                                     \    
                                     |                                     |    
                                  ATGT                                    CT
14780    37695511   ...A...T.T.C...AG.T...A.-...---.....TC.........T..TC.A......  37695450
                                     \                                     \    
                                     |                                     |    
                                  ATGT                                    CT
14780    18339702   .......T.TC....T...TA..TA..ATTT...........A....TT.....CC..T.  18339642
                                                   \                            
                                                   |                            
                                                   C
14780    20868322   ...A...G..AC...AGA.T...A-..A..T......CC...A....T..T...C.G.T.  20868263
                    \                              \                            
                    |                              |                            
                    AG                             G
14780    42825457   .......T.TC....T...TA..TA..ATTT...........A....TT.....CC..T.  42825397
                                                   \                            
                                                   |                            
                                                   C
14780    45354077   ...A...G..AC...AGA.T...A-..A..T......CC...A....T..T...C.G.T.  45354018
                    \                              \                            
                    |                              |                            
                    AG                             G
14780    20418899   ...A.....A.C...A..T....AG....---.....CC........T.....A.G..G.  20418960
                                    \  \                                    \   
                                    |  |                                    |   
                                  GAA  T                                    G
14780    44904654   ...A.....A.C...A..T....AG....---.....CC........T.....A.G..G.  44904715
                                    \  \                                    \   
                                    |  |                                    |   
                                  GAA  T                                    G
14780    14927049   ...A....TG.CA..AGA.....AA..A..T................T.....A.CG.G.  14926988
                                                    \                      \    
                                                    |                      |    
                                                    T                      C
14780    39412804   ...A....TG.CA..AGA.....AA..A..T................T.....A.CG.G.  39412743
                                                    \                      \    
                                                    |                      |    
                                                    T                      C
14780    5118632                                   ......CC..............A.CC-..  5118659
14780    29604387                                  ......CC..............A.CC-..  29604414
14780    20936796   ...A...G..AC...AGA.....A-..A....C....CC....T...T...G.A.CG-..  20936738
                                                  \                             
                                                  |                             
                                                  T
14780    45422551   ...A...G..AC...AGA.....A-..A....C....CC....T...T...G.A.CG-..  45422493
                                                  \                             
                                                  |                             
                                                  T
14780    20951906   ...A....TG.C...AGA.....AG..C---.A....CC........T....-..ACA..  20951851
14780    23754489                                 .......CC...T....T....-..ACC..  23754517
14780    45437661   ...A....TG.C...AGA.....AG..C---.A....CC........T....-..ACA..  45437606
14780    48239701                                 .......CC...T....T....-..ACC..  48239729
14780    15664748   ...A...G.A.C...AGA......-..A..T.....TCC........T.....A.CC.G.  15664807
                                                   \                            
                                                   |                            
                                                   G
14780    40150503   ...A...G.A.C...AGA......-..A..T.....TCC........T.....A.CC.G.  40150562
                                                   \                            
                                                   |                            
                                                   G
14780    23860829   ...A...-A.....T..AT....A.TA.CT.......CC........T.....-.ACC..  23860771
                                     \                                          
                                     |                                          
                                     G
14780    48412183   ...A...-A.....T..AT....A.TA.CT.......CC........T.....-.ACC..  48412125
                                     \                                          
                                     |                                          
                                     G
14780    5794766    ...A.....A.C...AGA.C...A-..A.........CC........T.....-.GC...  5794708
                                                  \                             
                                                  |                             
                                                  T
14780    30280521   ...A.....A.C...AGA.C...A-..A.........CC........T.....-.GC...  30280463
                                                  \                             
                                                  |                             
                                                  T
14780    16868414   ...A....TA.C...A.A....A-....---.......C........T.....-.GCC..  16868468
14780    18103477                                   .....C.........T.....-.CCC..  18103503
14780    19660386                                ..................T.....-.ACC..  19660357
14780    41354169   ...A....TA.C...A.A....A-....---.......C........T.....-.GCC..  41354223
14780    42589232                                   .....C.........T.....-.CCC..  42589258
14780    44146141                                ..................T.....-.ACC..  44146112
14780    5659921                                   ......C.........T.....-.CCA..  5659948
14780    30145676                                  ......C.........T.....-.CCA..  30145703
14780    15396455   ...                                                           15396453
14780    23132191   ...A....T-....T..G......A...A.T......CC..T.....T.....-...C..  23132252
                                      \    \       \                            
                                      |    |       |                            
                                      A   CA       G
14780    39882210   ...                                                           39882208
14780    47617946   ...A....T-....T..G......A...A.T......CC..T.....T.....-...C..  47618007
                                      \    \       \                            
                                      |    |       |                            
                                      A   CA       G
14780    15657122   ...A.....G.C...AGA.....A-..AA.T......CC........T.....A.CC-..  15657064
                                                   \                            
                                                   |                            
                                                   G
14780    40142877   ...A.....G.C...AGA.....A-..AA.T......CC........T.....A.CC-..  40142819
                                                   \                            
                                                   |                            
                                                   G
14780    20330035   ...A......AC...-.GA.G.GTC.AA..T..C...C.........T.....A.C..A.  20330095
                                                   \                         \  
                                                   |                         |  
                                                   G                         G
14780    44815790   ...A......AC...-.GA.G.GTC.AA..T..C...C.........T.....A.C..A.  44815850
                                                   \                         \  
                                                   |                         |  
                                                   G                         G
14780    17950683   ...A.CC....A...TG......AA...-----.........A....T.....G..AC..  17950628
                                                                         \      
                                                                         |      
                                                                         G
14780    42436438   ...A.CC....A...TG......AA...-----.........A....T.....G..AC..  42436383
                                                                         \      
                                                                         |      
                                                                         G
14780    150871     ...A....TG.C...AGA.....C-..A.........CC..C.....T.....A.C..G.  150811
                                                  \                         \   
                                                  |                         |   
                                                  T                         C
14780    24636281   ...A....TG.C...AGA.....C-..A.........CC..C.....T.....A.C..G.  24636221
                                                  \                         \   
                                                  |                         |   
                                                  T                         C
14780    23657049   ...A...T..A...AGG.T......A.--.T..G..T..G.......T......-.....  23656992
                                           \                                    
                                           |                                    
                                           A
14780    48142804   ...A...T..A...AGG.T......A.--.T..G..T..G.......T......-.....  48142747
                                           \                                    
                                           |                                    
                                           A
14780    14952373                                  ......CC........T.......CC-..  14952400
14780    21524485                            ....TG............T...T.....A.CC..-  21524452
14780    39438128                                  ......CC........T.......CC-..  39438155
14780    46010240                            ....TG............T...T.....A.CC..-  46010207
14780    15478010   ...A....TG.C...AGA.....A-....AT......CC........G.......CC-..  15477952
                                                   \                            
                                                   |                            
                                                   G
14780    39963765   ...A....TG.C...AGA.....A-....AT......CC........G.......CC-..  39963707
                                                   \                            
                                                   |                            
                                                   G
14780    15207984   ...A....TG.T...A.A..T..AG...---.A....CC........T.....T.CC-..  15207929
14780    18238964                                  ......CC.A......T.....A.CC-..  18238937
14780    39693739   ...A....TG.T...A.A..T..AG...---.A....CC........T.....T.CC-..  39693684
14780    42724719                                  ......CC.A......T.....A.CC-..  42724692
14780    10832983                                   .....CC........T.....A.CC-..  10833009
14780    14429435   ...A...T.A.C...AGA.....A-.....T......CC........T.T...A.CC-..  14429493
                                                   \                            
                                                   |                            
                                                   G
14780    15000486   ...A....TT.C...A......A.-...---......CC.A......T.....A.CC-..  15000428
                                    \ \                                         
                                    | |                                         
                                  GGT T
14780    16573709                                  ...........A....T...A--..C...  16573683
14780    35318738                                   .....CC........T.....A.CC-..  35318764
14780    38915190   ...A...T.A.C...AGA.....A-.....T......CC........T.T...A.CC-..  38915248
                                                   \                            
                                                   |                            
                                                   G
14780    39486241   ...A....TT.C...A......A.-...---......CC.A......T.....A.CC-..  39486183
                                    \ \                                         
                                    | |                                         
                                  GGT T
14780    41059464                                  ...........A....T...A--..C...  41059438
14780    12475422   ...A....TG.C...AGA.....A-..A.........CC........T.....A.CC-..  12475364
                                                  \                             
                                                  |                             
                                                  T
14780    36961177   ...A....TG.C...AGA.....A-..A.........CC........T.....A.CC-..  36961119
                                                  \                             
                                                  |                             
                                                  T
14780    13005344   A..A....TG.C...AGA.....A-..A..T......CC........T.....A.CC-..  13005402
                                                   \                            
                                                   |                            
                                                   G
14780    15267504   ...A.....A.C...AGA....AA-...---....T.CC........T.......CC-..  15267450
14780    37491099   A..A....TG.C...AGA.....A-..A..T......CC........T.....A.CC-..  37491157
                                                   \                            
                                                   |                            
                                                   G
14780    39753259   ...A.....A.C...AGA....AA-...---....T.CC........T.......CC-..  39753205
14780    11655359                                 .......CC.....T.A..C....---...  11655385
14780    12362153   ...A....TG.C......AT...AG...---......CC........T.....A.C..G.  12362093
                                   \                                        \   
                                   |                                        |   
                                 AGA                                        C
14780    14912427   ...C....TG.C...AGA.....A-..A...A.....C.........T.....A.CCCTG  14912368
                                                  \                             
                                                  |                             
                                                  T
14780    36141114                                 .......CC.....T.A..C....---...  36141140
14780    36847908   ...A....TG.C......AT...AG...---......CC........T.....A.C..G.  36847848
                                   \                                        \   
                                   |                                        |   
                                 AGA                                        C
14780    39398182   ...C....TG.C...AGA.....A-..A...A.....C.........T.....A.CCCTG  39398123
                                                  \                             
                                                  |                             
                                                  T
14780    7530718                                   .......C........T..TC.A...CTG  7530690
14780    18107752   ........TT....TT......AA-...A...AG.T....A..A.GTT.....T..C...  18107811
                                                  \                             
                                                  |                             
                                                  T
14780    32016473                                  .......C........T..TC.A...CTG  32016445
14780    42593507   ........TT....TT......AA-...A...AG.T....A..A.GTT.....T..C...  42593566
                                                  \                             
                                                  |                             
                                                  T
14780    17088507   ...A...TTG.C..T----...A.-..---......TCC.......AT.....T.CC...  17088455
                                                                               \
                                                                               |
                                                                               G
14780    22639533                                 ..T....C....A....TT.T..A...C.A  22639504
14780    41574262   ...A...TTG.C..T----...A.-..---......TCC.......AT.....T.CC...  41574210
                                                                               \
                                                                               |
                                                                               G
14780    47125288                                 ..T....C....A....TT.T..A...C.A  47125259
14780    17676436   ...A....TA..T..AGG.....A.-...........CC........A.....A.CC-..  17676494
                                                   \                            
                                                   |                            
                                                   G
14780    42162191   ...A....TA..T..AGG.....A.-...........CC........A.....A.CC-..  42162249
                                                   \                            
                                                   |                            
                                                   G
14780    15394089   ...A.....A.....A.AT....A-..A........ACC........T.....A.C.-..  15394147
                                                  \                             
                                                  |                             
                                                  G
14780    21180996   ...A.....A.C.....TA....A-..A..T......CC........T.....A.CC.G.  21180936
                                   \               \                            
                                   |               |                            
                                   A               C
14780    39879844   ...A.....A.....A.AT....A-..A........ACC........T.....A.C.-..  39879902
                                                  \                             
                                                  |                             
                                                  G
14780    45666751   ...A.....A.C.....TA....A-..A..T......CC........T.....A.CC.G.  45666691
                                   \               \                            
                                   |               |                            
                                   A               C
14780    14227832   ...A....TG.C...AGA.....-...A.........CC........T.....A..C.GA  14227891
                                                  \                             
                                                  |                             
                                                  T
14780    38713587   ...A....TG.C...AGA.....-...A.........CC........T.....A..C.GA  38713646
                                                  \                             
                                                  |                             
                                                  T
14780    13972346                                 ........C........T.....A...-..  13972374
14780    20903049   ...A.....A.C...AGA.....A-..A..............A....T.....A.CC-..  20903107
                                                    \                           
                                                    |                           
                                                    T
14780    38458101                                 ........C........T.....A...-..  38458129
14780    45388804   ...A.....A.C...AGA.....A-..A..............A....T.....A.CC-..  45388862
                                                    \                           
                                                    |                           
                                                    T
14780    8655654    ...A...T.A.T..TGGA.....A-..A.........C.........T.......CC-..  8655712
                                                   \                            
                                                   |                            
                                                   G
14780    10658628                                  ......C.........T.....A..C-..  10658601
14780    12656684                                  ......CC................CC-..  12656711
14780    15827795                                  ......CC........T.....A...-..  15827768
14780    17680307   ...A....TG.T...ACA.....-...A.T.......CC........T..T..A.C.-..  17680365
                                                  \                             
                                                  |                             
                                                  T
14780    20606260                                  ......C.........T.....A..C-..  20606287
14780    33141409   ...A...T.A.T..TGGA.....A-..A.........C.........T.......CC-..  33141467
                                                   \                            
                                                   |                            
                                                   G
14780    35144383                                  ......C.........T.....A..C-..  35144356
14780    37142439                                  ......CC................CC-..  37142466
14780    40313550                                  ......CC........T.....A...-..  40313523
14780    42166062   ...A....TG.T...ACA.....-...A.T.......CC........T..T..A.C.-..  42166120
                                                  \                             
                                                  |                             
                                                  T
14780    45092015                                  ......C.........T.....A..C-..  45092042
14780    10451338                                   ......A........T.....A...-..  10451312
14780    10743186   ...A....TG.T...AGA....A.-...---......CC........T.....A..C-..  10743132
14780    12743788                                 .......CA........T.....A.GC-..  12743760
14780    20322141   ...A.....A.....AGA..G..A-..A..-......CC.......AT.....A.CC-..  20322197
14780    34937093                                   ......A........T.....A...-..  34937067
14780    35228941   ...A....TG.T...AGA....A.-...---......CC........T.....A..C-..  35228887
14780    37229543                                 .......CA........T.....A.GC-..  37229515
14780    44807896   ...A.....A.....AGA..G..A-..A..-......CC.......AT.....A.CC-..  44807952
14780    5368663    ...A....TG.T...AG.......-..AA.T......CC........T..T..A.C.-..  5368722
                                                   \       \                    
                                                   |       |                    
                                                   G       C
14780    5840925                                   ......C.........T.....A.CC-..  5840898
14780    5923501                                     ....C.........A.....A.C.-..  5923526
14780    7384564                                     ....CC........T.....A...-..  7384539
14780    10054401                                  ..G...C.........T.....A..C-..  10054374
14780    11615093                                  .......C........T.....A..C-..  11615120
14780    17178125                                  ......C.........T.....A.CC-..  17178152
14780    29854418   ...A....TG.T...AG.......-..AA.T......CC........T..T..A.C.-..  29854477
                                                   \       \                    
                                                   |       |                    
                                                   G       C
14780    30326680                                  ......C.........T.....A.CC-..  30326653
14780    30409256                                    ....C.........A.....A.C.-..  30409281
14780    31870319                                    ....CC........T.....A...-..  31870294
14780    34540156                                  ..G...C.........T.....A..C-..  34540129
14780    36100848                                  .......C........T.....A..C-..  36100875
14780    41663880                                  ......C.........T.....A.CC-..  41663907
14780    288289                                  .........C.A.A....T.....A.C.-..  288260
14780    6514523    ...A.....A.CT..A.A.....A-..A.........CC........T.....A.CC-..  6514581
                                                  \                             
                                                  |                             
                                                  T
14780    13983519                                   .....CC........T.....A.CC-..  13983545
14780    15830884   .A.A....TG.C...AGA.....A-..A.........CC........T.C.....CC.T.  15830825
                                                  \                             
                                                  |                             
                                                  T
14780    16262747   ...A.T...A.C...AGA.....C-..A..T......CC........T.....A.CC-..  16262689
                                                   \                            
                                                   |                            
                                                   G
14780    24774044                                .........C.A.A....T.....A.C.-..  24774015
14780    31000278   ...A.....A.CT..A.A.....A-..A.........CC........T.....A.CC-..  31000336
                                                  \                             
                                                  |                             
                                                  T
14780    38469274                                   .....CC........T.....A.CC-..  38469300
14780    40316639   .A.A....TG.C...AGA.....A-..A.........CC........T.C.....CC.T.  40316580
                                                  \                             
                                                  |                             
                                                  T
14780    40748502   ...A.T...A.C...AGA.....C-..A..T......CC........T.....A.CC-..  40748444
                                                   \                            
                                                   |                            
                                                   G
14780    259920     ...A....AG.C...AGG.....A-...CTC.......C....A...T.....A.CC-..  259977
14780    6982097                                  .......CC........T.....A.CC-..  6982125
14780    11837357                                 .......CC...A....T.....A..C-..  11837385
14780    13543321   ...A.....A.C...AGA.....A-..A..T......CC........T..T..A.CC-..  13543263
                                                   \                            
                                                   |                            
                                                   G
14780    13682373                                 .......CC........T.....A..C-..  13682401
14780    20870403                                  ......C...T.....T.....A.CC.G.  20870375
14780    21422734                                 ................AT....GA.C.C.A  21422763
14780    24745675   ...A....AG.C...AGG.....A-...CTC.......C....A...T.....A.CC-..  24745732
14780    31467852                                 .......CC........T.....A.CC-..  31467880
14780    36323112                                 .......CC...A....T.....A..C-..  36323140
14780    38029076   ...A.....A.C...AGA.....A-..A..T......CC........T..T..A.CC-..  38029018
                                                   \                            
                                                   |                            
                                                   G
14780    38168128                                 .......CC........T.....A..C-..  38168156
14780    45356158                                  ......C...T.....T.....A.CC.G.  45356130
14780    45908489                                 ................AT....GA.C.C.A  45908518
14780    268671                                    ...A..CC........T.....A..C-..  268698
14780    275738                                    .......C........T.....A.CC-..  275711
14780    1130504                                           ........T.....A..C-..  1130485
14780    1793806                                   ......CC........T.....A.A.-..  1793833
14780    4914794                                   .......C....T...T.....A.C.-..  4914821
14780    6170263                                   .......C.T............A.CC-..  6170236
14780    6840497                                   .....TA...A.....T.....A..C-..  6840470
14780    8648610                      ......-..C......A..CC..A.....T.....A..C-..  8648650
                                                  \                             
                                                  |                             
                                                  T
14780    9517034                                   ......C........AT.....A.CC-..  9517007
14780    10219423                                  ......C.....A...T.......CC-..  10219450
14780    10649247                                    ....C..A..T...T.....A..C...  10649221
14780    11742899   ...A....AA.C...AGA.....A-..A..T......CC..T.....T.....A.CC-..  11742957
                                                   \                            
                                                   |                            
                                                   G
14780    11757604   ...A.....A.C...AGA.....AC--..--......CC.A.T....T.....A..C-..  11757658
14780    12307577                                  ...A...C........T.....A.CC-..  12307550
14780    12741050                                  ......CC........T.....A.CC-..  12741077
14780    12758170                                          ........T.....A..C-..  12758151
14780    13822010                                  ......C....A....T.....A.CC-..  13822037
14780    14449129                                  ......CC....T.........A.CC-..  14449156
14780    16826176                                  .....TCC........T.....A..C-..  16826149
14780    17103099   ...A.....A.C...A.A..T..A-..AA.T.A....CC.......AT.....A.CC-..  17103041
                                                   \                            
                                                   |                            
                                                   G
14780    17580881                                  ...C..CC........T.......CC-..  17580908
14780    17584204                                  ......CC........T...AA.T.C...  17584232
14780    20127055                                  ......CC........T.....A.CC-..  20127082
14780    20159294                                  ......CC........T.....A.CC-..  20159321
14780    20287629                                  ......C.........T.....A.CC-..  20287602
14780    20418554                                  ......CC........T.....A.CC-..  20418527
14780    23980427                                  ......CC........T........A-..  23980400
14780    23998844                                  ......CC........T.....A.CC-..  23998817
14780    24754426                                  ...A..CC........T.....A..C-..  24754453
14780    24761493                                  .......C........T.....A.CC-..  24761466
14780    25616259                                          ........T.....A..C-..  25616240
14780    26279561                                  ......CC........T.....A.A.-..  26279588
14780    29400549                                  .......C....T...T.....A.C.-..  29400576
14780    30656018                                  .......C.T............A.CC-..  30655991
14780    31326252                                  .....TA...A.....T.....A..C-..  31326225
14780    33134365                     ......-..C......A..CC..A.....T.....A..C-..  33134405
                                                  \                             
                                                  |                             
                                                  T
14780    34002789                                  ......C........AT.....A.CC-..  34002762
14780    34705178                                  ......C.....A...T.......CC-..  34705205
14780    35135002                                    ....C..A..T...T.....A..C...  35134976
14780    36228654   ...A....AA.C...AGA.....A-..A..T......CC..T.....T.....A.CC-..  36228712
                                                   \                            
                                                   |                            
                                                   G
14780    36243359   ...A.....A.C...AGA.....AC--..--......CC.A.T....T.....A..C-..  36243413
14780    36793332                                  ...A...C........T.....A.CC-..  36793305
14780    37226805                                  ......CC........T.....A.CC-..  37226832
14780    37243925                                          ........T.....A..C-..  37243906
14780    38307765                                  ......C....A....T.....A.CC-..  38307792
14780    38934884                                  ......CC....T.........A.CC-..  38934911
14780    41311931                                  .....TCC........T.....A..C-..  41311904
14780    41588854   ...A.....A.C...A.A..T..A-..AA.T.A....CC.......AT.....A.CC-..  41588796
                                                   \                            
                                                   |                            
                                                   G
14780    42066636                                  ...C..CC........T.......CC-..  42066663
14780    42069959                                  ......CC........T...AA.T.C...  42069987
14780    44612810                                  ......CC........T.....A.CC-..  44612837
14780    44645049                                  ......CC........T.....A.CC-..  44645076
14780    44773384                                  ......C.........T.....A.CC-..  44773357
14780    44904309                                  ......CC........T.....A.CC-..  44904282
14780    48528589                                  ......CC........T........A-..  48528562
14780    48547006                                  ......CC........T.....A.CC-..  48546979
14780    729214                                   ........C....T...T.....A.CC-..  729242
14780    4133391    ...A....T-....T..G.....A-..A.......G.CC........A..T..A..C-..  4133449
                                      \           \                             
                                      |           |                             
                                      A           T
14780    5669168    ...A.....A.C...AGA.....A-..A..T......C...A.....T.....G..C-..  5669110
                                                   \                            
                                                   |                            
                                                   G
14780    8592474    ...A....TG.C...AGA.....A-..A.........CC...AG...T.....A.CC-..  8592416
                                                  \                             
                                                  |                             
                                                  T
14780    9668165    ...A....TG.C...AGA......-..AA......G.CC........T.......CC-..  9668223
                                                   \                            
                                                   |                            
                                                   A
14780    10691323   ...A....TG.C...AGA.....A-..A..T......C.........T.....A.CC-..  10691381
                                                   \                            
                                                   |                            
                                                   G
14780    12500410                                   .....CC.......CT.....A..C-..  12500436
14780    12833905                                 .......CC.A......T...A...CC-..  12833933
14780    14018690                                 .......CC.......AT.....A.CCC.A  14018661
14780    15036219                                 .......C.....TG..T.....A.CC-..  15036191
14780    16539292                           ......T......CC..A.....T.....G.A.-..  16539327
                                                   \                            
                                                   |                            
                                                   G
14780    17218932   ...A.....A.C...AGA.....A-..A..T......CC........T.....A.CC-..  17218874
                                                   \                            
                                                   |                            
                                                   G
14780    19444757                                 ....A..C..A......T.....A.CC-..  19444785
14780    19725076                                 .......CC........T.....A.CC-..  19725048
14780    20815903   ....G...A.A.AC.TT...T..A-..AC.................A.TG...A.CC.TA  20815962
                                                  \                             
                                                  |                             
                                                  T
14780    21777478                                   .....CC........T.....A..C-..  21777452
14780    22408393   C..A.....T.C...AGAT...A.-...---......CC........T.....A.CC-..  22408339
14780    24176770                                 .......CC........T.....A.CC.GG  24176741
14780    25214969                                 ........C....T...T.....A.CC-..  25214997
14780    28619146   ...A....T-....T..G.....A-..A.......G.CC........A..T..A..C-..  28619204
                                      \           \                             
                                      |           |                             
                                      A           T
14780    30154923   ...A.....A.C...AGA.....A-..A..T......C...A.....T.....G..C-..  30154865
                                                   \                            
                                                   |                            
                                                   G
14780    33078229   ...A....TG.C...AGA.....A-..A.........CC...AG...T.....A.CC-..  33078171
                                                  \                             
                                                  |                             
                                                  T
14780    34153920   ...A....TG.C...AGA......-..AA......G.CC........T.......CC-..  34153978
                                                   \                            
                                                   |                            
                                                   A
14780    35177078   ...A....TG.C...AGA.....A-..A..T......C.........T.....A.CC-..  35177136
                                                   \                            
                                                   |                            
                                                   G
14780    36986165                                   .....CC.......CT.....A..C-..  36986191
14780    37319660                                 .......CC.A......T...A...CC-..  37319688
14780    38504445                                 .......CC.......AT.....A.CCC.A  38504416
14780    39521974                                 .......C.....TG..T.....A.CC-..  39521946
14780    41025047                           ......T......CC..A.....T.....G.A.-..  41025082
                                                   \                            
                                                   |                            
                                                   G
14780    41704687   ...A.....A.C...AGA.....A-..A..T......CC........T.....A.CC-..  41704629
                                                   \                            
                                                   |                            
                                                   G
14780    43930512                                 ....A..C..A......T.....A.CC-..  43930540
14780    44210831                                 .......CC........T.....A.CC-..  44210803
14780    45301658   ....G...A.A.AC.TT...T..A-..AC.................A.TG...A.CC.TA  45301717
                                                  \                             
                                                  |                             
                                                  T
14780    46263233                                   .....CC........T.....A..C-..  46263207
14780    46894148   C..A.....T.C...AGAT...A.-...---......CC........T.....A.CC-..  46894094
14780    48722598                                 .......CC........T.....A.CC.GG  48722569
14780    16837756   ...A.....A.C...AGATG...A-..A..T......CC........T.....G.C..A.  16837815
                                                   \                            
                                                   |                            
                                                   G
14780    41323511   ...A.....A.C...AGATG...A-..A..T......CC........T.....G.C..A.  41323570
                                                   \                            
                                                   |                            
                                                   G
14780    14361509                                  .......C........T.....A...C.G  14361481
14780    17552117                                ..................TT.A..A..C..-  17552146
14780    38847264                                  .......C........T.....A...C.G  38847236
14780    42037872                                ..................TT.A..A..C..-  42037901
14780    10494186                                    .....C...A....T..-..A.CC...  10494211
14780    14911708                                  ......CC........T.....A..CC.A  14911680
14780    17609360   ...A...A.A.CA....A...A.A-..A..T......C.........T-....--..G..  17609416
                                                   \                            
                                                   |                            
                                                   G
14780    34979941                                    .....C...A....T..-..A.CC...  34979966
14780    39397463                                  ......CC........T.....A..CC.A  39397435
14780    42095115   ...A...A.A.CA....A...A.A-..A..T......C.........T-....--..G..  42095171
                                                   \                            
                                                   |                            
                                                   G
14780    864639                                    .......C........T.......C.-..  864612
14780    14988203                                  ......CC..............A.CC-..  14988176
14780    17586182                                 .......CC........T.....A.C.GT.  17586211
14780    18468703                                 .......CC........T.....A.CC.G.  18468674
14780    25350394                                  .......C........T.......C.-..  25350367
14780    39473958                                  ......CC..............A.CC-..  39473931
14780    42071937                                 .......CC........T.....A.C.GT.  42071966
14780    42954458                                 .......CC........T.....A.CC.G.  42954429
14780    7946237                                  .......CC........T..T..A..C.TG  7946266
14780    12517745                                   ....T..........T.....A.CA...  12517718
14780    12615831                                   .....C.........T...AA.T.C.G.  12615858
14780    23742780                                          ........T..T..A.C..--  23742798
14780    32431992                                 .......CC........T..T..A..C.TG  32432021
14780    37003500                                   ....T..........T.....A.CA...  37003473
14780    37101586                                   .....C.........T...AA.T.C.G.  37101613
14780    48228026                                          ........T..T..A.C..--  48228044
14780    214349                                    ......CC........T.....A.CCC.G  214377
14780    11438884                                            .....AT...AA.C...G.  11438866
14780    13854655                                  ...A...C........T.....A.ACCTG  13854627
14780    17082931                        ...A...C.....C........T...-----......--  17082963
                                                  \                             
                                                  |                             
                                                  T
14780    19073651                                ........CC.T......T..T..A......  19073621
14780    24700104                                  ......CC........T.....A.CCC.G  24700132
14780    35924639                                            .....AT...AA.C...G.  35924621
14780    38340410                                  ...A...C........T.....A.ACCTG  38340382
14780    41568686                        ...A...C.....C........T...-----......--  41568718
                                                  \                             
                                                  |                             
                                                  T
14780    43559406                                ........CC.T......T..T..A......  43559376
14780    9985499                                    .....CC........T.....A.CC.TG  9985472
14780    11316139   ...A.G...A.C...AGA..A.......---......AC........TT....A.C..GG  11316080
                                           \ \                                  
                                           | |                                  
                                           A AG
14780    11875526                                 .......CC.A..T...TT....A.CC...  11875555
14780    12321040   ...A.....A.A...AGA.....A-..---.......CC.......AT.....T.CC-..  12321094
14780    15733845                                  .......C.A......T.....A.CC-..  15733872
14780    21138371                                 .......CC........TT.T..A.....C  21138342
14780    34471254                                   .....CC........T.....A.CC.TG  34471227
14780    35801894   ...A.G...A.C...AGA..A.......---......AC........TT....A.C..GG  35801835
                                           \ \                                  
                                           | |                                  
                                           A AG
14780    36361281                                 .......CC.A..T...TT....A.CC...  36361310
14780    36806795   ...A.....A.A...AGA.....A-..---.......CC.......AT.....T.CC-..  36806849
14780    40219600                                  .......C.A......T.....A.CC-..  40219627
14780    45624126                                 .......CC........TT.T..A.....C  45624097
14780    16525965                                 ........C........T..T....C.-..  16525937
14780    41011720                                 ........C........T..T....C.-..  41011692
14780    16550209                                 ..A...TC........A..C...A..C...  16550180
14780    19205678                                  .......C........T.....A.CC.G.  19205650
14780    41035964                                 ..A...TC........A..C...A..C...  41035935
14780    43691433                                  .......C........T.....A.CC.G.  43691405
14780    1957783                                   ......CC.......AT.......C.GT.  1957811
14780    8014101                                   ......CC........T.....A.CC.T.  8014073
14780    19279545                                  ..A...CC........T.....A.CC.G.  19279573
14780    26443538                                  ......CC.......AT.......C.GT.  26443566
14780    32499856                                  ......CC........T.....A.CC.T.  32499828
14780    43765300                                  ..A...CC........T.....A.CC.G.  43765328
14780    308018     ...A...T.A.A...AGA.....A-..A..T......CC....T...T.....A.C.-..  308076
                                                   \                            
                                                   |                            
                                                   G
14780    3895431    ...A....TGAC...A.A.....A-..A.........CC........T.....A..C-..  3895373
                                                  \                             
                                                  |                             
                                                  T
14780    10896800                                  ......GC.A......T.....A......  10896828
14780    24793773   ...A...T.A.A...AGA.....A-..A..T......CC....T...T.....A.C.-..  24793831
                                                   \                            
                                                   |                            
                                                   G
14780    28381186   ...A....TGAC...A.A.....A-..A.........CC........T.....A..C-..  28381128
                                                  \                             
                                                  |                             
                                                  T
14780    35382555                                  ......GC.A......T.....A......  35382583
14780    12676619                                  ......CC...AA...T.....A.C..G.  12676647
14780    13317818                            ...C.T.A....AC........T.....A..C...  13317782
                                                                           \    
                                                                           |    
                                                                          CC
14780    14818838                                  ......CC....TG..T...A..---...  14818863
14780    17184858   A..G.....A.C...AGA.....A-..A..T.......C........T.......A..--  17184919
                                                   \                     \      
                                                   |                     |      
                                                   G                  AACC
14780    19917986   ...A....TA.T...AGA.....A-..A..T......CC....T...T.....A.C..G.  19917926
                                                   \                        \   
                                                   |                        |   
                                                   G                        C
14780    37162374                                  ......CC...AA...T.....A.C..G.  37162402
14780    37803573                            ...C.T.A....AC........T.....A..C...  37803537
                                                                           \    
                                                                           |    
                                                                          CC
14780    39304593                                  ......CC....TG..T...A..---...  39304618
14780    41670613   A..G.....A.C...AGA.....A-..A..T.......C........T.......A..--  41670674
                                                   \                     \      
                                                   |                     |      
                                                   G                  AACC
14780    44403741   ...A....TA.T...AGA.....A-..A..T......CC....T...T.....A.C..G.  44403681
                                                   \                        \   
                                                   |                        |   
                                                   G                        C
14780    10056845   ...A....TG.T...AGG.....A-..A.......GTCC........T..T..A....G.  10056905
                                                  \                         \   
                                                  |                         |   
                                                  T                         G
14780    10452727   ...A....T.AC...AGA.....A-..A..T.......G........T.C...A.CC.G.  10452787
                                                   \                         \  
                                                   |                         |  
                                                   G                         G
14780    12550287   ...A....TGCA...AGA.....A-..A..T......CC........T.....A.G..G.  12550227
                                                   \                        \   
                                                   |                        |   
                                                   G                        C
14780    13840248                                  ..........CA....T.....A.C...A  13840219
                                                                            \   
                                                                            |   
                                                                            C
14780    34542600   ...A....TG.T...AGG.....A-..A.......GTCC........T..T..A....G.  34542660
                                                  \                         \   
                                                  |                         |   
                                                  T                         G
14780    34938482   ...A....T.AC...AGA.....A-..A..T.......G........T.C...A.CC.G.  34938542
                                                   \                         \  
                                                   |                         |  
                                                   G                         G
14780    37036042   ...A....TGCA...AGA.....A-..A..T......CC........T.....A.G..G.  37035982
                                                   \                        \   
                                                   |                        |   
                                                   G                        C
14780    38326003                                  ..........CA....T.....A.C...A  38325974
                                                                            \   
                                                                            |   
                                                                            C
14780    8185771    ..T..G...T.....TG........T..T.....A..C........---.T.AT....T.  8185710
                                        \         \                             
                                        |         |                             
                                     TTAA         C
14780    12923290                                  .......A...A....T.....G......  12923260
                                                                           \    
                                                                           |    
                                                                          CC
14780    18373151                            ............C.........T.....A.C----  18373119
                                                  \                             
                                                  |                             
                                                 TT
14780    22890489   .........TTC...AGA.....A.-.A....T.AT.CC........T....GA..C...  22890549
                                                                           \    
                                                                           |    
                                                                          GC
14780    32671526   ..T..G...T.....TG........T..T.....A..C........---.T.AT....T.  32671465
                                        \         \                             
                                        |         |                             
                                     TTAA         C
14780    37409045                                  .......A...A....T.....G......  37409015
                                                                           \    
                                                                           |    
                                                                          CC
14780    42858906                            ............C.........T.....A.C----  42858874
                                                  \                             
                                                  |                             
                                                 TT
14780    47376244   .........TTC...AGA.....A.-.A....T.AT.CC........T....GA..C...  47376304
                                                                           \    
                                                                           |    
                                                                          GC
14780    14267825                                 .......C.........T.....A.C..--  14267852
14780    38753580                                 .......C.........T.....A.C..--  38753607
14780    15158306                                  ...........AA...T......C.....  15158337
                                                         \               \      
                                                         |               |      
                                                         C              AC
14780    39644061                                  ...........AA...T......C.....  39644092
                                                         \               \      
                                                         |               |      
                                                         C              AC
14780    4723592                                  .................T......C.....  4723560
                                                                         \      
                                                                         |      
                                                                       TAA
14780    20510206                                  ............T..AT..T..A..C...  20510176
                                                                           \    
                                                                           |    
                                                                          CC
14780    29209347                                 .................T......C.....  29209315
                                                                         \      
                                                                         |      
                                                                       TAA
14780    44995961                                  ............T..AT..T..A..C...  44995931
                                                                           \    
                                                                           |    
                                                                          CC
14780    6899754                                           .......AA...A.A......  6899732
                                                                           \    
                                                                           |    
                                                                          CC
14780    9638145    ...A....TG.C...AGA.....A-..A.........CC........TTG...A.C..G.  9638205
                                                  \                         \   
                                                  |                         |   
                                                  T                         C
14780    17933749   ...A.....-....T..G.....AG...---..GT..CC...AT...T.....G......  17933807
                                      \                                     \   
                                      |                                     |   
                                      A                                    CT
14780    31385509                                          .......AA...A.A......  31385487
                                                                           \    
                                                                           |    
                                                                          CC
14780    34123900   ...A....TG.C...AGA.....A-..A.........CC........TTG...A.C..G.  34123960
                                                  \                         \   
                                                  |                         |   
                                                  T                         C
14780    42419504   ...A.....-....T..G.....AG...---..GT..CC...AT...T.....G......  42419562
                                      \                                     \   
                                      |                                     |   
                                      A                                    CT
14780    13422904                                  .......C........T.......C..G.  13422933
                                                                            \   
                                                                            |   
                                                                            C
14780    37908659                                  .......C........T.......C..G.  37908688
                                                                            \   
                                                                            |   
                                                                            C
14780    16233053                                 .................T.....A.C..G.  16233083
                                                                           \    
                                                                           |    
                                                                           C
14780    40718808                                 .................T.....A.C..G.  40718838
                                                                           \    
                                                                           |    
                                                                           C
14780    1393522                                   ...................G..A..G.G.  1393493
                                                                             \  
                                                                             |  
                                                                             G
14780    9315846                                   ......CC........T.....A.C....  9315817
                                                                             \  
                                                                             |  
                                                                             C
14780    19852250                                  ......C.........T.....A.C..G.  19852279
                                                                            \   
                                                                            |   
                                                                            C
14780    25879277                                  ...................G..A..G.G.  25879248
                                                                             \  
                                                                             |  
                                                                             G
14780    33801601                                  ......CC........T.....A.C....  33801572
                                                                             \  
                                                                             |  
                                                                             C
14780    44338005                                  ......C.........T.....A.C..G.  44338034
                                                                            \   
                                                                            |   
                                                                            C
14780    9185241                                   .......C........T.....A.CC...  9185270
                                                                             \  
                                                                             |  
                                                                             C
14780    11487619                                  ......CC........T.....A....G.  11487648
                                                                            \   
                                                                            |   
                                                                            C
14780    14859846                                          ..T.....T........C..C  14859826
14780    15184888                                  ......CC...A....T.......C..G.  15184859
                                                                            \   
                                                                            |   
                                                                            C
14780    16489891                                ..G.....CC........T.....A....A.  16489922
                                                                           \    
                                                                           |    
                                                                           C
14780    17059822                                .......TCC........T.....A.C..G.  17059853
                                                                            \   
                                                                            |   
                                                                            C
14780    19876027                                  ......CC........A.....A.C..G.  19875998
                                                                            \   
                                                                            |   
                                                                            C
14780    33670996                                  .......C........T.....A.CC...  33671025
                                                                             \  
                                                                             |  
                                                                             C
14780    35973374                                  ......CC........T.....A....G.  35973403
                                                                            \   
                                                                            |   
                                                                            C
14780    39345601                                          ..T.....T........C..C  39345581
14780    39670643                                  ......CC...A....T.......C..G.  39670614
                                                                            \   
                                                                            |   
                                                                            C
14780    40975646                                ..G.....CC........T.....A....A.  40975677
                                                                           \    
                                                                           |    
                                                                           C
14780    41545577                                .......TCC........T.....A.C..G.  41545608
                                                                            \   
                                                                            |   
                                                                            C
14780    44361782                                  ......CC........A.....A.C..G.  44361753
                                                                            \   
                                                                            |   
                                                                            C
14780    11734470                                   .....CC........T.....A.C..G.  11734442
                                                                            \   
                                                                            |   
                                                                            C
14780    19125120                                  ......C.........T..T...-..C..  19125093
14780    36220225                                   .....CC........T.....A.C..G.  36220197
                                                                            \   
                                                                            |   
                                                                            C
14780    43610875                                  ......C.........T..T...-..C..  43610848
14780    8536910                                   .......C...A.C..T.....A.C..G.  8536939
                                                                            \   
                                                                            |   
                                                                            C
14780    9322377                                   ......CC........T.....A.C..G.  9322348
                                                                            \   
                                                                            |   
                                                                            C
14780    12144637                                  ......CC....T.........A.C..G.  12144666
                                                                            \   
                                                                            |   
                                                                            C
14780    12200453                                  ......CC........T.....A....G.  12200482
                                                                            \   
                                                                            |   
                                                                            C
14780    13887053                                  ......CC........T.....A.C..G.  13887082
                                                                            \   
                                                                            |   
                                                                            C
14780    14861188                                  ......CC....T..AT.....A.C....  14861217
                                                                            \   
                                                                            |   
                                                                            C
14780    17887016                            ............CC........T.....A.C..G.  17886980
                                                  \                         \   
                                                  |                         |   
                                                  T                         C
14780    19884299                                  ......CC........T..T..A.C..G.  19884328
                                                                            \   
                                                                            |   
                                                                            C
14780    20484226                                  ......CC........T..T..A.CC...  20484255
                                                                             \  
                                                                             |  
                                                                             C
14780    20675486                                 .......CC....T..AT.....A....A.  20675517
                                                                           \    
                                                                           |    
                                                                          CC
14780    23894288                                  ......CC.A......T.....A.C....  23894317
                                                                             \  
                                                                             |  
                                                                             C
14780    33022665                                  .......C...A.C..T.....A.C..G.  33022694
                                                                            \   
                                                                            |   
                                                                            C
14780    33808132                                  ......CC........T.....A.C..G.  33808103
                                                                            \   
                                                                            |   
                                                                            C
14780    36630392                                  ......CC....T.........A.C..G.  36630421
                                                                            \   
                                                                            |   
                                                                            C
14780    36686208                                  ......CC........T.....A....G.  36686237
                                                                            \   
                                                                            |   
                                                                            C
14780    38372808                                  ......CC........T.....A.C..G.  38372837
                                                                            \   
                                                                            |   
                                                                            C
14780    39346943                                  ......CC....T..AT.....A.C....  39346972
                                                                            \   
                                                                            |   
                                                                            C
14780    42372771                            ............CC........T.....A.C..G.  42372735
                                                  \                         \   
                                                  |                         |   
                                                  T                         C
14780    44370054                                  ......CC........T..T..A.C..G.  44370083
                                                                            \   
                                                                            |   
                                                                            C
14780    44969981                                  ......CC........T..T..A.CC...  44970010
                                                                             \  
                                                                             |  
                                                                             C
14780    45161241                                 .......CC....T..AT.....A....A.  45161272
                                                                           \    
                                                                           |    
                                                                          CC
14780    48443070                                  ......CC.A......T.....A.C....  48443099
                                                                             \  
                                                                             |  
                                                                             C
14780    4889056                                  .......C.........T.....A..C-..  4889084
14780    14866222                                     ...C..A......T.....A.CC...  14866248
                                                                             \  
                                                                             |  
                                                                             C
14780    16595171                                 .......CC........T.....A.CC.G.  16595141
                                                                             \  
                                                                             |  
                                                                             A
14780    17605912                                  ......CC........T.....------.  17605934
14780    20765407                                  .......C.AA.....T......--..G.  20765381
14780    29374811                                 .......C.........T.....A..C-..  29374839
14780    39351977                                     ...C..A......T.....A.CC...  39352003
                                                                             \  
                                                                             |  
                                                                             C
14780    41080926                                 .......CC........T.....A.CC.G.  41080896
                                                                             \  
                                                                             |  
                                                                             A
14780    42091667                                  ......CC........T.....------.  42091689
14780    45251162                                  .......C.AA.....T......--..G.  45251136
14780    13758905   ...A...TT-...C...G....A.-....---.....CC...........T..A.CC...  13758849
                                      \                            \            
                                      |                            |            
                                      A                            T
14780    38244660   ...A...TT-...C...G....A.-....---.....CC...........T..A.CC...  38244604
                                      \                            \            
                                      |                            |            
                                      A                            T
14780    13718061                                  ......CC........T.....G..C...  13718090
                                                                             \  
                                                                             |  
                                                                             C
14780    20718314                                  ......CC........T.....A.CC-..  20718287
14780    38203816                                  ......CC........T.....G..C...  38203845
                                                                             \  
                                                                             |  
                                                                             C
14780    45204069                                  ......CC........T.....A.CC-..  45204042
14780    5889680                                 ........CC........T.....A....G.  5889649
                                                                           \    
                                                                           |    
                                                                           A
14780    16901013                                  ......CC........T.......C.C..  16900983
                                                                         \      
                                                                         |      
                                                                        AA
14780    20249399                     .....-...A.........CC........T.....T...G..  20249442
                                                  \                        \    
                                                  |                        |    
                                                  T                       CC
14780    30375435                                ........CC........T.....A....G.  30375404
                                                                           \    
                                                                           |    
                                                                           A
14780    41386768                                  ......CC........T.......C.C..  41386738
                                                                         \      
                                                                         |      
                                                                        AA
14780    44735154                     .....-...A.........CC........T.....T...G..  44735197
                                                  \                        \    
                                                  |                        |    
                                                  T                       CC
14780    10604942                                   .....C.....T...T.....A..--..  10604967
14780    19395757                                  .......C........T.....A.CC.G.  19395786
                                                                             \  
                                                                             |  
                                                                             G
14780    24289710   ...A....T-.....A.A.....A-..A.........CC........T.....A....G.  24289770
                                      \           \                         \   
                                      |           |                         |   
                                      A           T                         C
14780    35090697                                   .....C.....T...T.....A..--..  35090722
14780    43881512                                  .......C........T.....A.CC.G.  43881541
                                                                             \  
                                                                             |  
                                                                             G
14780    48834691   ...A....T-.....A.A.....A-..A.........CC........T.....A....G.  48834751
                                      \           \                         \   
                                      |           |                         |   
                                      A           T                         C
14780    932642                                    ......CC........T.....A..--.G  932668
14780    5990746                                   ......CC...A....T.....A..C...  5990775
                                                                             \  
                                                                             |  
                                                                             C
14780    8784582    ...A.....G.C...AGAT....-...A..T......CC........T.....A.C....  8784522
                                                   \                        \   
                                                   |                        |   
                                                   G                        C
14780    14749258                                  ......CC........T.....A.C....  14749287
                                                                             \  
                                                                             |  
                                                                             C
14780    21911885                                  ...C...C........T.....A.C..G.  21911856
                                                                             \  
                                                                             |  
                                                                             C
14780    25418397                                  ......CC........T.....A..--.G  25418423
14780    30476501                                  ......CC...A....T.....A..C...  30476530
                                                                             \  
                                                                             |  
                                                                             C
14780    33270337   ...A.....G.C...AGAT....-...A..T......CC........T.....A.C....  33270277
                                                   \                        \   
                                                   |                        |   
                                                   G                        C
14780    39235013                                  ......CC........T.....A.C....  39235042
                                                                             \  
                                                                             |  
                                                                             C
14780    46397640                                  ...C...C........T.....A.C..G.  46397611
                                                                             \  
                                                                             |  
                                                                             C
14780    3406399                                   ......CC........T..T..A.C....  3406428
                                                                             \  
                                                                             |  
                                                                             C
14780    17051439   .........A.C...AGA.....A-..A..T....G.CC...AT...T..T..A.....A  17051379
                                                   \                       \    
                                                   |                       |    
                                                   G                       C
14780    19289853                                  ......CC..A.....T.....A.C..G.  19289882
                                                                            \   
                                                                            |   
                                                                            C
14780    27892154                                  ......CC........T..T..A.C....  27892183
                                                                             \  
                                                                             |  
                                                                             C
14780    41537194   .........A.C...AGA.....A-..A..T....G.CC...AT...T..T..A.....A  41537134
                                                   \                       \    
                                                   |                       |    
                                                   G                       C
14780    43775608                                  ......CC..A.....T.....A.C..G.  43775637
                                                                            \   
                                                                            |   
                                                                            C
14780    16524226                                 .......CC........TT.T.........  16524196
                                                                           \    
                                                                           |    
                                                                           C
14780    18572661                                  ......C.....A...........C.G..  18572691
                                                                         \      
                                                                         |      
                                                                        AA
14780    41009981                                 .......CC........TT.T.........  41009951
                                                                           \    
                                                                           |    
                                                                           C
14780    43058416                                  ......C.....A...........C.G..  43058446
                                                                         \      
                                                                         |      
                                                                        AA
14780    10003197                                  ......CC........T.....A....G.  10003168
                                                                            \   
                                                                            |   
                                                                            C
14780    10182650                                  .....TCC........T.......C..G.  10182679
                                                                            \   
                                                                            |   
                                                                            C
14780    10194519                                  ......CC........T.....A..--..  10194493
14780    22834048                                  ..G...C........TT.....A....G.  22834077
                                                                            \   
                                                                            |   
                                                                            C
14780    34488952                                  ......CC........T.....A....G.  34488923
                                                                            \   
                                                                            |   
                                                                            C
14780    34668405                                  .....TCC........T.......C..G.  34668434
                                                                            \   
                                                                            |   
                                                                            C
14780    34680274                                  ......CC........T.....A..--..  34680248
14780    47319803                                  ..G...C........TT.....A....G.  47319832
                                                                            \   
                                                                            |   
                                                                            C
14780    17053513   ...A.....A.C...AGA.....A.....---......C........T.....A.CC-..  17053455
                                            \                                   
                                            |                                   
                                          CTA
14780    20360194   ...A....TG.C.....A..T..A-..A..T......CCG.......T.....A.C--..  20360137
                                                   \                            
                                                   |                            
                                                   G
14780    41539268   ...A.....A.C...AGA.....A.....---......C........T.....A.CC-..  41539210
                                            \                                   
                                            |                                   
                                          CTA
14780    44845949   ...A....TG.C.....A..T..A-..A..T......CCG.......T.....A.C--..  44845892
                                                   \                            
                                                   |                            
                                                   G
14780    20040280                                  ......CC........T.....A....G.  20040251
                                                                           \    
                                                                           |    
                                                                           C
14780    44526035                                  ......CC........T.....A....G.  44526006
                                                                           \    
                                                                           |    
                                                                           C
14780    2899088                                     ....C.....T...T........A-..  2899113
14780    27384843                                    ....C.....T...T........A-..  27384868
14780    23449299                                  ................T......C.....  23449329
                                                                         \      
                                                                         |      
                                                                        TA
14780    47935054                                  ................T......C.....  47935084
                                                                         \      
                                                                         |      
                                                                        TA
14780    414066                                             .......T.......C..G.  414086
                                                                            \   
                                                                            |   
                                                                            C
14780    24899821                                           .......T.......C..G.  24899841
                                                                            \   
                                                                            |   
                                                                            C
14774    3235201    ...A.....A.C...AGA.T...C.TA.CTC..C...CC...A....T.....A.CC...  3235260
14774    4940355    .A.A....TA.C...AGAT....ACAA.CT.......CC....T...T.....A.CC...  4940414
14774    13186494   ..TG.....A.C...AGTG.T..ACT.ATTG.A.....C........G..T..AGC....  13186435
14774    14188530   ...A..G.TG.T...AGA.....ACAA.CTG.....T.A....G.G.T.....A.CC...  14188589
14774    3689331    ...A.....A.C..TAGA.....A.TA.CTG.....TCC........T..T..A.CA...  3689390
14774    2157603    ...A....TG.....AGA....CA.TA.CTT.......C..A.....TT.T..A.CC...  2157662
14774    5777325    ..TG.......T...AGA.....A.T..CTG......CC...AA..AT.....A.C.C..  5777266
14774    4752196    ...A......CT...AGG.....ACTA.TTG..A..TC....A...ATT....A.CC...  4752137
14774    8549263    ...A....TA.C...AGAT.T..AGTA.CT.......C.........T.....A.C.A..  8549322
14774    8247683    ...A.....T.C...AGAT....A.TA.TGG......CC.A......T.....A.CC...  8247742
14774    8284529    ...A...T.T.TG..AGAT....ACTA.ATG......CC........T.....A.C....  8284588
14774    15849819   .G.A.....T.C...ACA..G..AC.CACTG....C.CC..A.....T..T..G.CC.T.  15849878
14774    1715619    ...A....TG.A...AGG.....A.TA.CTG...A...C........T.......C.G..  1715678
14774    307950     ...G.T.T.T.C..TG.A.....ACTA.TTG......CC...C....T.....A.C..T.  308009
14774    6992798    ...A....TG.C...AGA.G...ACAA.CTG......CC........T.G...A..C...  6992857
14774    7033744    ...A...ATG.TG..ATA.....ACAA.CTG....G.C....A....TT....A.CC...  7033803
14774    7562987    ...A.G..TG.C...AGA.....AAAA.CTG......CC........GT.T..A.C....  7563046
14774    10634043   ...A.....T.C..TAGAT....ACTA.C........CC........T...C.A.C....  10633984
14774    9525323    ...A.....A.CT..AGA.T...A.TA.CTG...A..CC........T.....ATGC...  9525382
14774    5734967    ..TG.....T.C...AGAT....A.GA.CTG......CCA......TT.CT..A.C....  5735026
14774    14098451   ...A...T.T.C...ATA.....A.TA.CT......T.C..A.T....G....A..C...  14098392
14774    10944089   ...A.....AAC...A.AG....A.TA.CT.......CC...T....T.....T.C.A..  10944030
14774    14877919   ...A....TG.A...AGAT..C.AC.A.CTG......CC.......AT.....A.CC...  14877978
14774    11021504   ...G...TT.AC...TGAT.....ATA.CTG...AG.CC........T.....GGCC...  11021563
14774    12250948   ..AA.....T.C...AGG..T..ACAAACT.......CC........T.....A.AC...  12251007
14774    13438085   ...A....T.AA...AGA...A.AATA.CTG......CC........T.....A.CC...  13438026
14774    7240832    A..A.....A.C..GAGA.....AGTA.CT..AA...CC.T............A.CC...  7240891
14774    4087672    ...A.....T.C...AGG.....CC...CT.......CC.......AT.....A.CC...  4087731
14774    10837406   ..GA.......C...AGA......CTA.ATG......CC........T.....A.CCC..  10837465
14774    15321033   ...A.....A.C...AGA..T..ACTA.T......G.CC....T.CAT.....A.CC...  15320974
14774    17806508   G..A.....T.C...AGAT....AG.A.CTGG.....CC....T...T.....A.C....  17806449
14774    7699863    ...A.C...TA...TGG.T.....CTACC.T.A....C..C..G...T.....A.C....  7699922
14774    12884224   ...A.....A.C...AG.T.T..A.TA.CT.......CC.......A..TT..A..C...  12884283
14774    6321569    ..TG......ACA..TG......AC.ACCT.CA.T............ATG...T..C..C  6321628
14774    3356927    ...A.....A.C...ATA.....ACTA.TTG.....T.C........T.....A.CC..C  3356986
14774    1734799    ...A....T.A....TT....A..CT.TCTT...A..C.GA............AGCA...  1734858
14774    16214053   ..GA....TG.T...AGAT....ACTA.TTG......CGA.......T.....A..CG..  16214112
14774    1487531    ...A.....T.CT..AGA.....A.TA.CTG.......C....A..AT..TG..GC.A.C  1487590
14774    13270011   ...A...A.A.C...AGA.....CATA.CT....A..CC..AA....T.....A.CC.G.  13270070
14774    12709849   ...A....TA.C...AGAT....C.TA.CTG..C...CC.CA.....T.....A......  12709908
14774    11921859   ...A.....A.C...AGA.....AATA.CT....T..CC........T.C...A.CC...  11921800
14774    13540487   ...AG.....AC...TGG.....AC.ACCT.....T.C...A..C..T..T..A.A...C  13540428
14774    1868937    ...A....TT.....TGT.C..GC.TA.CTC...A.TG................CC....  1868878
14774    2863080    ...A.....T.C...TGA.....ACTA.C........CC........T..T..A.CC...  2863021
14774    7446234    C..A..A..T.....TTAG.....CTA.TT.GA....C.....T...T.......C..T.  7446293
14774    11182993   ...A.....T.C...AGA.C..CA.GA.CTG......CC....A...T..T..A.CC...  11183056
                                                                             \  
                                                                             |  
                                                                          CCCG
14774    900343     ...A.G.T..A............ACAA.CT.G.....C..A......T..G.AA.CC...  900284
14774    12752469   ...A.....A.C...AGAT....AC.A.T.G......CC.A..G...T..T..T..C...  12752409
                                                                             \  
                                                                             |  
                                                                             A
14774    625640     ...A.....A.CT..AGA.....AG.A.CTGG....TCC....T...T.....A.CC-..  625582
14774    646976     ...A.....A.C...AGA.....AATA.CTG......CC....T.G.T.....A.CC-..  647034
14774    3761671    ...A.....TAC...AGA.....CCT..CTG......CC...A....T.....T.ACC..  3761730
14774    12730068   ...A....TGAC...AGA.....A..A.CT.....TTCC..............A.CC-..  12730126
14774    6225592    ...A....TA.C...AGA.....A.TA.CTG......CC...A....T..T.....C-..  6225650
14774    13775403   ...A.G.G.T.C...AGA.....AC.A.TT..A.....C........T.....G.C--.C  13775346
14774    2907693    ...A.....GTC..TAGA.....AGTA.CT.......CC...A....T.....A.CC...  2907634
14774    17521655   ..T......A.T...AGAT....ACTA.TGG......C..A......T.....A.C....  17521714
14774    12826438   ...A....TGCA...AGA.T...ACT.ACTG.......C........T..GC.A.CC.G.  12826378
                                                                             \  
                                                                             |  
                                                                             C
14774    10195608   ...A...GTG.C..TACAT....A.TA.TT....AG.AC........T.....GTC....  10195674
                                                                             \  
                                                                             |  
                                                                       AAGTCAC
14774    8576198    C..C....TGAT...AGA.....A.TA.CTG.......CCA.A....T.....A.CC-..  8576140
14774    2444865    ...A.....A.C...AGA....CA.TA.CTG......C..T......T...-...ACC..  2444807
14774    8277450    ...A....TA.C...AGA..T..CCTA.TTG......CC........T.....-.GCC..  8277392
14774    703253     ...A....TG.C...AGA.....ACTA.TTG.A....CC........T.....ACCC.G.  703312
14774    14031917   ...A.....T.C...A.A.....ACTA..TG......CC....A...TA....A.AC-..  14031975
14774    2610420    ...A..AA.G.C...AGA.....A.AA.CTGC.....CC...A....T.......C.-..  2610362
14774    12002975   ...C......ACTG.TGA.....A..A.AT..C....C.A.AT-...T......C..C..  12002915
                                                                        \       
                                                                        |       
                                                                       AA
14774    15932025   ..TA......ACT..AGAT....A.TA.CT.......CC....TG..T.....A.CC-..  15932083
14774    2997753    ...A.....A.T...AGA.....ACTA.TTG......CC........T.....T.C..G.  2997813
                                                                            \   
                                                                            |   
                                                                            C
14774    14636779   ...A....TGAC...AG......ACTA.TTG.......CC.......T.C...A.CC.T.  14636838
14774    1444385    ...C.G..T.T..C.TG...T..ACA..C........AA...A....T........C..C  1444326
14774    2468522    ...A.....A.C...AGAT....ACTA.T...A.....C........T.......CC-..  2468580
14774    13988976   ...A.....T.C...AGA.....A.TA.CT.GA....C..T.....CT.......CC.G.  13989035
14774    303426     ...A.....A.C...AGAT....ACTACC.G......CC........T.....         303374
14774    15305035   ...A.....A.C...AGA.....A-..A..T......A.........TA....A.CC-..  15305093
                                                   \                            
                                                   |                            
                                                   G
14774    14749078   ...A.....A.CT..A.......A.TA.CTC.....TCC...C.C..T.....A..C.G.  14749137
14774    11444798   ...G.....T.C...AGGT....A.GA.CT....A..C.........T.....A.AC.-.  11444740
14774    2751785    ...A....TA.AT..AGA........A.CTG.A....CC........T...AA.--....  2751842
14774    12877666   ...A.....T.C...AG.T....A.TA.CTG.....ACC....G...T.....A..C...  12877607
14774    5349052    ...A.....A.C..TAGA.....AGTA.C........CC........T.C..G------.  5349105
14774    16031151   ...A...TTG.C...AGA.....AC.A.CAG......CC........T.....A.CC-..  16031209
14774    6560043    ...A...A.A.C.C.A.A.....A.TA.CTC.A..............T.....A.C...C  6560103
                                                                           \    
                                                                           |    
                                                                           C
14774    10840426   ...C.....T.C...AGA.....AC.AACT.......C....A...AA.T....C.....  10840364
                                                                           \    
                                                                           |    
                                                                         CCC
14774    2462683    .C.A.....AAT...AGA.....A.TA.CTG.....GCC........T.....A.C--..  2462626
14774    3161302    ...C.G.TT-....G..G.....A.TA.CT........C........TG....A.AC...  3161361
                                      \                                         
                                      |                                         
                                      A
14774    12030597   ...A....TG.C...AGA.....AC.A.CT.G.A..ACC...A....T.....A....G.  12030536
                                                                           \    
                                                                           |    
                                                                          CC
14774    10504498   ...AG...TT.C...AGA.....A..A.TTGA.....CC.......CT......C.....  10504560
                                                                            \   
                                                                            |   
                                                                          CCC
14774    9741448                      ....G....A.GG.A....C.........T......T.C...  9741489
14774    14996497   ...A.....A.C...AGA.....ACAA.CTG......CC........T.....A.CC-..  14996555
14774    1816224    ...A....TG.C...AGA.....ACTA.TT.....T..--.......T.....A..C-..  1816168
14774    6897029    ...A.....A.C...AGA.....A.TA.CTG......CC.A...C..T.....A.CC-..  6896971
14774    3738560    ...A.G...A.C....TA.---..G...---.T....C...A.....T..T..A.CC...  3738613
                    \                                                           
                    |                                                           
                    G
14774    17792880   ...A....TG.C...AGA.....ACTA.TTG......CC........T.....-.CCC..  17792938
14774    15748651   ...A.....T.C...TGAT.T..A.TA.CTT......C.G.......T...AA..CC...  15748591
                                                                      \         
                                                                      |         
                                                                      T
14774    18164664   ..TG.....TACT....A....AAC.A.CAG......CC........T......C.C...  18164725
                                                                         \      
                                                                         |      
                                                                        AG
14774    8219764    ...A....TG.C...AGA......A..A..T............A...T.....         8219705
                                              \    \                            
                                              |    |                            
                                         ACTTAC    G
14774    7015972    ...A....TGAC...AGA.....AA..A..T......CC...-....T.....A.CC-..  7015914
                                                   \                            
                                                   |                            
                                                   G
14774    6022067                                       ...C........T.....A...G..  6022043
14774    8272570    ...A....TG.A...AGA..T..C-..A..T......C.........T.....ACCCC..  8272629
                                                   \                            
                                                   |                            
                                                   G
14774    5986579    ...A.....A.C...AGT.....AA.AA.TG....C.CC...A...TT.....A.CCC..  5986519
                                             \                                  
                                             |                                  
                                             G
14774    5101716    ...A...T.A.C...ACTT...C.-...---...C..CC.......AT.GAG.....GGG  5101771
14774    5990828    ...A....TA.C...AGAT.A..A---..TT.......C.A......T.....A.C..T.  5990884
14774    2961437    ...A.....A.C...A.A......A.ACTT.......CC........T.....A.CC-..  2961502
                                                   \                            
                                                   |                            
                                             CTAGTTG
14774    8851382    ..GA..C..T.C...A.A..T.A.-..---.......CC........T.....A..C...  8851437
14774    9849980    .C.A......A....T....T..CCTA.T...A....C.........T......CC....  9849921
14774    1572829    ...A.....A.C...AGA...A.AA.A.C.G................T.....         1572774
                                               \                                
                                               |                                
                                             ATA
14774    10698312   ...C.....T.C...TGG.....C.TC.CTG......CCCA..T..AA........C...  10698373
                                                                    \           
                                                                    |           
                                                                   AT
14774    10875476                             ..T........C....A.T.AT.....T.C.CA.  10875443
14774    8024449    ...A.....ACC...AGA..T..A-..A..T....G.CC........T.....A.CC...  8024390
                                                   \                            
                                                   |                            
                                                   G
14774    13448026   ...A...GTT.C..........A.-...---......CC.A......T.....A.CCAA.  13447967
                                   \  \                                         
                                   |  |                                         
                                 AGA  T
14774    9425179    ..TA...TTG.....AGA....AAAG..-----....C.........T.....A.CCC..  9425125
14774    12956817                                  ......CC........T.....ATCC...  12956789
14774    12628872   ..TC.....A.T..TTGA....-.A....TGG....ACC......TCT.......AC...  12628931
                                               \                                
                                               |                                
                                               A
14774    14193521   C....GC..TCT...A.A.....A-..A..T...A.G.AG...T...T.....A.CC...  14193462
                                                   \                            
                                                   |                            
                                                   G
14774    9284243                                  .........CT......T.....A.CC...  9284272
14774    12407596   ...A.....A.T...A.AT.-...A..AA.T......C.........T.....A.CC-..  12407538
                                                   \                            
                                                   |                            
                                                   G
14774    15241259                                          ........T.....ATCC...  15241279
14774    16262833   ...A....TA.T...AGA....A.CT.----...............CT.....A.CC...  16262888
14774    8813520    ...A.....A.C...AGA......A..                                   8813546
14774    9383261    ...A.....T.C.G.AGAT.....-..A..T.....TCC....T...T.....A.C.G..  9383320
                                                   \                            
                                                   |                            
                                                   G
14774    6641108    .C......TG.C...AGA..---.G...---......CC........T.C...A.C....  6641055
14774    17990548   ...A.....A.A...ACA.....C-..A......A.TC...A.....T.....T.CC...  17990607
                                                  \                             
                                                  |                             
                                                  T
14774    3036499    ...A...T.AAC...AGA.....A-...........TG.........T..T..A.CC...  3036558
                                                  \                             
                                                  |                             
                                                  T
14774    17776413                                 .......CC........T.....A.C....  17776442
14774    18104388   ...A.....A.C..GAGA....-.A..A.........C...A.....T.....A.CC..A  18104329
                                                  \                             
                                                  |                             
                                                  T
14774    3030711    ...A.C.TTG.T...ATA.....-C..A..G.......C........T.....T.CC...  3030770
                                                  \                             
                                                  |                             
                                                  T
14774    13418959   ...A....TA.C...AGA......-..A..G......CC..A.....T.....A..C...  13419018
                                                  \                             
                                                  |                             
                                                  T
14774    6077331    ...-...TT.TA..T.......A..-..---....G.CC........T.....A.CC..G  6077386
                                      \                                         
                                      |                                         
                                      A
14774    12418690   ...A.....A.C...AGA....----------.....C...C-....T..T..A.C.G..  12418738
14774    17943913                                  ......C..A......T.....A.CC...  17943885
14774    6227639    C..A....TGAC...AGAT....A-...---......C.A.......T.....A.CCG..  6227584
14774    1640112    ...A...T.AACT..AGA......A..A..G.......C....T...T.....         1640057
                                            \     \                             
                                            |     |                             
                                           AC     T
14774    6901118     ..A.....A.....TG....C.C-..A.....G....C.A.....AG..T.....C.G.  6901176
                                                  \                             
                                                  |                             
                                                  T
14774    5738695                                  .......CC........T...G.A.CC...  5738666
14774    9209901    ...A...AAG.C...AGA..T...A..A..T......CC........T.....A.CC-..  9209836
                                              \    \                            
                                              |    |                            
                                         ACTTAC    G
14774    9649819    ...A...TTG.TT..TGA....A..T----..A.....C.AA.....T......TC.GT.  9649874
14774    11450273   ...A.....G.C...AGA......A..A..G......CC........T.....         11450332
                                              \   \                             
                                              |   |                             
                                         GCTTAT   T
14774    15601868   ...A.....AAC...A.AT....A....---.A....CCCA......T...C.A...CA.  15601809
                                             \                                  
                                             |                                  
                                           TAA
14774    16256044                                 ......TCC........T.....A.CC...  16256073
14774    6053821    ...A....TGAC..GAGAT....C-..A....A...TCC........T.....A.CC...  6053880
                                                  \                             
                                                  |                             
                                                  T
14774    1261544                                 ........CC.A......T..T..A.CC...  1261574
14774    4129263                                  .......CC........T.....AGC....  4129234
14774    6836788                                 ........CC.......AT.....A.C....  6836818
14774    9523992                                  ....A..CC........T.....ATGC...  9523963
14774    10345591   ..AA....TG.C...AGA.....AC.A.TTG..G....C........T.....A..C-..  10345533
14774    11510954                                 .......CC........TA.T.....C...  11510925
14774    16009806   ..AG...TTT.....TGA.....A-................A...G.T.....A.C....  16009747
                                                  \                             
                                                  |                             
                                                  T
14774    1647018    ..TG.....T..T..TGA...CA.-..---....A...A.A.....AT....AA.C..T.  1647073
14774    15584239   ...A.....AAC...AGA.....CCAA.TTG.......G........T.....A.CC-..  15584181
14774    12477631   ...A....TG.C...AGA....-.C..A..T......CC........T.....A.C.G..  12477572
                                                   \                            
                                                   |                            
                                                   G
14774    6149151    ...A....TG.C...AGA.....A-..A..T......CC........T.......CCA..  6149092
                                                   \                            
                                                   |                            
                                                   G
14774    15826698   ...A...T.A.CT..AGA..-...AT..A.T................T.....ACCC...  15826639
                                                   \                            
                                                   |                            
                                                   G
14774    15427273   ..TA.....T.C...AGA....-.A..A..T......CC.T...G..T.....A.C....  15427332
                                                   \                            
                                                   |                            
                                                   G
14774    8732458    ...A....TG.C...AG...T..A....---......CA........T.....A.C....  8732517
                                            \                                   
                                            |                                   
                                          CTA
14774    15065647   ..TG.....A.T...AGA.....A-...A..............T...T.....G.CC...  15065706
                                                   \                            
                                                   |                            
                                                   G
14774    2523164    ...A..G..A.A...AGA..T.......---.....T..........T..T..A.C..T.  2523105
                                           \ \                                  
                                           | |                                  
                                           A AG
14774    3102754    ...A...TTG.C...AGA.....ACT.A..T......CC........T.....A..A...  3102694
                                                   \                            
                                                   |                            
                                                   G
14774    8460806    ...A.....A.C...AGA.....A-..A..T......CC....TG..T...G...CC...  8460865
                                                   \                            
                                                   |                            
                                                   G
14774    12401809   ...A.....GCC...AGA.....A-.....T.......C........T..T..A.AGC..  12401750
                                                   \                            
                                                   |                            
                                                   G
14774    1646010    ..TA.....A.C...G.A....-.A..A..T......CC........T.....A.CC...  1645951
                                                   \                            
                                                   |                            
                                                   G
14774    3230192                                  .......C.........T......CC..T.  3230163
14774    4242577    ...A.....AAC..TAGA.....-...A..T.....TCC........T.....A.C....  4242636
                                                   \                            
                                                   |                            
                                                   G
14774    6283170    ...A.....A.C...AGAAG...A-..A..T...A..C....A....T.....A.CC...  6283229
                                                   \                            
                                                   |                            
                                                   G
14774    6741828                                   ......CC.A......T.....A......  6741856
14774    10008559                                  .......C...A....T.......C....  10008531
14774    10411144   ...A.....A.C.C.AGA.....A-..A..T......CC........T..T..A..C...  10411085
                                                   \                            
                                                   |                            
                                                   G
14774    15258090                                  ...........T....T.....A.CCA..  15258118
14774    15970568                     ......-..A.........CC........T.....A.C....  15970527
                                                   \                            
                                                   |                            
                                                   G
14774    3367546                                  .......CC........T.......CCC..  3367575
14774    10804298   ...A.....A.C..AA......A.-...---......CC.C......T.......CC...  10804357
                                    \ \                                         
                                    | |                                         
                                  GAT T
14774    2240796    ...A.....T.C..TAGA.....A-..AA.T.......C.A...T..T.....A..A...  2240737
                                                   \                            
                                                   |                            
                                                   G
14774    4222175    ...A....TG.C...A.TA....A-..A....T....CC..A.....T..T..A.CC...  4222115
                                    \              \                            
                                    |              |                            
                                    G              G
14774    6438839    ...A.....A.CT..T.G.....A-.....T..A...CC........T.....AGC....  6438898
                                                   \                            
                                                   |                            
                                                   G
14774    10524762   ...A...TTGAT...AGAT....A-...---......C........AT.......CC...  10524817
14774    12754834   ...A...G.T.T...AGAT....A-..A..T......CC........T.....A.CC...  12754775
                                                   \                            
                                                   |                            
                                                   G
14774    12984274   ...A.....-...-...AG...A.-...---.....T.C.........A.T..A.C....  12984327
14774    513961     ...A....TGAC...ACA......A..A..T......CC........T.....A..G...  514026
                                             \     \                       \    
                                             |     |                       |    
                                            GA     G                     CCC
14774    3888691              .....TG.....A--.....T......CA........TA....A.C....  3888739
                                                    \                           
                                                    |                           
                                                    T
14774    6162908                                   ......CC......GCTT.......C...  6162936
14774    10253043                                  ......CC........T.....A.C....  10253071
14774    10739660                                  ............T...T.....A.CC...  10739632
14774    4265096                                  ........C..A..T..T.......CC...  4265067
14774    6240756    ..TA.....A.CT..AGA.T...ACT.A..T......CC...A....T.......CC...  6240696
                                                   \                            
                                                   |                            
                                                   G
14774    9521282                                  .......CC........AT....A.CC...  9521311
14774    9850836    ...A...ATG.C...AGA..T..A-..A..T......CC........T...C...CC-..  9850894
                                                   \                            
                                                   |                            
                                                   G
14774    10166758   ...-.....T.-----......GA...A..T......CC.......CA.....A.C...A  10166699
                                              \    \                            
                                              |    |                            
                                          CTTAG    G
14774    12098294   ...A.....T.AT..AGA.....A-..A..T...A..CG...A....T..TG.G.CC...  12098353
                                                   \                            
                                                   |                            
                                                   G
14774    15422352   ..TA.....TA....TG.....CCC.----.A.....C...A.....T.....GG.C...  15422297
14774    219204     ...A......AC...----..AA.-...---.A.....C....A...T..T..A.CC...  219255
14774    1236275                                   .......G........T...A...CC...  1236247
14774    2276056                                   ......CC..A.T.........A.C....  2276028
14774    6089321                                   .....TCC.......AT..T....CC...  6089349
14774    6300081    ...A.G..TGAC...AGG..T..A-..A..T.....TC.........T.....G.CC...  6300022
                                                   \                            
                                                   |                            
                                                   G
14774    6443101                                   ....G.C.........TG....A.C....  6443073
14774    8753121    ...AG..TTGA....AGA.....A-..A..T......CC...C....T.....A.CC..C  8753062
                                                   \                            
                                                   |                            
                                                   G
14774    10509730                                  ......A.........T.....A.CC...  10509758
14774    11170118                                  .......C........T.....ATC....  11170090
14774    11646492                                  ....G.CC........T.....A..C...  11646464
14774    12199976                                  ......CA.......AT.....G.CC...  12200004
14774    12504519                                  .......C........TT....A.CA...  12504547
14774    15574757                                  ......C.........T.....GGCC...  15574785
14774    16284003                                  ......CC........T...C.A.GC...  16283975
14774    17857778                                  ......C.........T.....A.CC...  17857806
14774    18221060   ...A.....A.C...AGAT....-.G.A..T......CC.A......T.....A.CC...  18221001
                                                   \                            
                                                   |                            
                                                   G
14774    71806      ...A.....TACT..AGA.....A-..AA...A....CC....A...T..T..A.CC...  71747
                                                   \                            
                                                   |                            
                                                   G
14774    2441532    ..TG......AC...ACA..T..A-..A..T.A....CA...A....AA.T..AG.....  2441473
                                                   \                            
                                                   |                            
                                                   G
14774    3746167    ...A....TG.C...AGA.....A-..A..T.......C...A....T...C.A.CC.T.  3746108
                                                   \                            
                                                   |                            
                                                   G
14774    6487481    ...A.....T.C...ATAT....AC...---......CC..A.....TG....G.CCG..  6487422
                                          \                                     
                                          |                                     
                                        CCC
14774    7304681    ...A...G..AC.C.A.......C-..A....T.T..CC...T..G.TG......C....  7304740
                                                  \                             
                                                  |                             
                                                  T
14774    12019466   ...A.....T.C....CAT....A-..A....A.........C.TCAT...A.A.CC...  12019407
                                                  \                             
                                                  |                             
                                                  T
14774    1056037    ...A....TA.C...AGAT....C-..AA.T......CC...A....T.C..CA.C...C  1055978
                                                    \                           
                                                    |                           
                                                    T
14774    1288322    ...G...T.T.T...AGA....AA-...---......CC...A...AT.....A..C...  1288377
14774    3182401                                   ......CC........T.....A.CC...  3182429
14774    3403618                                   ......C...A.....TT....A.C.GT.  3403590
14774    6325008                                   ......CC........T.....A.CC...  6325036
14774    6456710                                   ......CC........T.C...A.CC...  6456682
14774    7009110                                  .......CC..C.A...T.....A.C.G..  7009081
14774    7254991                                   .......A.......AT.....AT.C...  7255019
14774    13078682                                  ......CC........T.....A.CC.T.  13078654
14774    13419369                                  .....TCC........T.....A.C....  13419341
14774    14395545                                  .....TCC...A....T.....A.CC...  14395517
14774    18402050                                  ......CC........T.....A.CC...  18402078
14774    63749      ...A.....ATA.C.AGA.....A.TA.TT.......CC........T.....A.CC-..  63807
14774    4094320    ...-.....T.T...AGA.....A-..A..T....G..C........T..T..A.C...A  4094262
                                                   \                            
                                                   |                            
                                                   G
14774    6229153    ...A...G.T.C.C....G...A.-....---......A.A.TT...T..T..A...G..  6229212
                                   \   \                                        
                                   |   |                                        
                                   T CTT
14774    6391354    ........TG.C...AGA.....ACTA.TTG......CC........T..T..A.CC-..  6391296
14774    13013075   ...A...ATGAC...AGAT....A-..A..T......A.........GA....A..CA..  13013134
                                                   \                            
                                                   |                            
                                                   C
14774    13140527   ...A.....T.T...ACA.....A-..A..T......CC...A....T..T..A.CCA..  13140466
                                                   \                            
                                                   |                            
                                                 GTG
14774    15319881                                 ..A....CC........TT....A.CCC..  15319852
14774    3183470                                   ......C.....GG..T......C.C...  3183498
14774    3601738                                   .....TCC...A....T..T..A.C.G..  3601766
14774    4560376                                   .......C..A.....T..T..A.CC...  4560348
14774    9830085    ...C..A..A.C...ACAT....A-..A..T.....TCC..A.....T.GT..A.C....  9830026
                                                   \                            
                                                   |                            
                                                   G
14774    10995444                                 .......CC........T.....ATC....  10995415
14774    11155092                                  ......CC..A.....T.....A.CC...  11155120
14774    12215799                                  ................T.G...A.CC...  12215771
14774    12898573                                  ......CC...A...AT.....A.CC...  12898545
14774    13352776                                  ......CC.......TT.....A...C..  13352748
14774    14316433                                  .......A...AT...A....CT.C....  14316461
14774    14317391                                  ..A...CC....T...T.....TGC.G..  14317419
14774    15538361   ...A.....A.C...AGAT....A-..A..T......CC...TT.G.T.T.....C....  15538420
                                                   \                            
                                                   |                            
                                                   G
14774    16120150   ...A.....ATC..........A.-...---......CC..A.....T..T..A.CC...  16120209
                                   \  \                                         
                                   |  |                                         
                                 AGA  T
14774    18327804   ...-..C..A.C..GAGAA....A-..A..T.......C..A....CT...A.A.CC...  18327862
                                                   \                            
                                                   |                            
                                                   G
14774    9757995    .C.A....TG.C....GA......-..A..TG......C...CT...T..T.....C...  9757936
                                                     \                          
                                                     |                          
                                                     G
14774    7273585    C.GA.....AAA...A.A.....A-..A..T.......C..T....AT.......CC.G.  7273526
                                                   \                            
                                                   |                            
                                                   G
14774    4809415    ...A...G.G.C...AGA.....A-..A..TG.....CC.......AT.....A.C..G.  4809475
                                                    \                       \   
                                                    |                       |   
                                                    C                       C
14774    8721070    ...A....TA.C...AGAA.....-..A..T......C.....T...T.....A..G...  8721011
                                                   \                            
                                                   |                            
                                                   G
14774    11286086   ...A....TG.C...AGA.....A-..A..T......CC........T.....A..C-..  11286028
                                                   \                            
                                                   |                            
                                                   G
14774    8752374    ...A...T.A.T...AGA....CA-.A.TTG......CC........T.....A.CC-..  8752431
14774    13675110   ...A....AA.C..TAGA..T..A-.....-......CC........T...A.AC...G.  13675169
                                                      \                         
                                                      |                         
                                                     AA
14774    16139292   ...A.....A.C...A.G.....-...A..T......CC........T.....A.CC-..  16139234
                                                   \                            
                                                   |                            
                                                   G
14774    2279990    ...A....TG.C...GGT.....A-..A..T......CC........T.....A...CTG  2279931
                                                   \                            
                                                   |                            
                                                   G
14774    13303025                                  ......CC..............A.C....  13303053
14774    3137916                                   ..........AC....T.....A.....C  3137888
14774    7445488    ...A...T.AAC...G.AA.T..A-..A.........CC.......AT......G..-..  7445430
                                                  \                             
                                                  |                             
                                                  T
14774    10904542   ...A....TG.T...AGA.....A-..A.........C..A......T..A.GA.CC...  10904601
                                                  \                             
                                                  |                             
                                                  T
14774    11995807                                  ......CC........T.C...A..C...  11995835
14774    13298858   ...A....TG.T...AGA......-------.......C........T.....         13298903
14774    1399334    ...A.....A.C...AGA......A.....G......C...A.....T.....         1399393
                                            \     \                             
                                            |     |                             
                                       ACACTT     T
14774    2715736    ...A.....A.....AGA.....A.TA.CT......TCC........T......CC..G.  2715676
                                                                            \   
                                                                            |   
                                                                            C
14774    9626230    ...A.....GAT...AGA......A..A..G.......C........T.....         9626171
                                            \     \                             
                                            |     |                             
                                       ATACTT     T
14774    11182663                                  .......C.......AT.....A.CC...  11182691
14774    13267560   ..TG.....T.C...A.G..-.C...A.---.A...TCC........G.....A.CC.A.  13267616
                                    \                                           
                                    |                                           
                                    G
14774    16360327   ..TG...T..AA...-........A..A.TT.....T.A.A..T...T..T.CA..CGT.  16360386
                                                \                               
                                                |                               
                                                T
14774    552839     ..TA.....A.C..GAGA...G.A-..A..T......CC...AT...T.....A.CC-..  552897
                                                   \                            
                                                   |                            
                                                   G
14774    2673084    ...A.G.T.A.C...AGA..T..A-..A..T......CC........T.....G.CC-..  2673026
                                                   \                            
                                                   |                            
                                                   G
14774    6505961                                   .......C........T.....A.CCC..  6505933
14774    9370810                                   .......C..A.....T..T..A.C....  9370782
14774    12271029   ...A.....A.C..TAGA.....A-..A..T......CC.....T..T..TG...CC...  12271089
                                                   \                         \  
                                                   |                         |  
                                                   G                         C
14774    13573583   ...A....TG.C...AGA.....A-.....T.....TCC........T....GA.CC-..  13573525
                                                   \                            
                                                   |                            
                                                   G
14774    4052808                                   ......C.A.......T...C.A.C.G..  4052836
14774    9434022                                    .....CC........T.......C....  9434049
14774    9637150    ...A....TG.C...AGA.....A-..A..T...A.ACC.AA.....T.....A.CCC..  9637091
                                                    \                           
                                                    |                           
                                                    T
14774    10590754   ...A...T.A.C...AGAT....A-..A..T......CC........TT....A.CC-..  10590696
                                                   \                            
                                                   |                            
                                                   G
14774    10798468   ...C.....A.C...TGA......-...---...C..CC......G.T.......CC...  10798413
14774    2304510    ...A.....A.C...AGAT...AA-..A..T......CC........TTG...A..C..C  2304569
                                                   \                            
                                                   |                            
                                                   G
14774    10076015   ...A...ATGAC.C.A.A.....A-..A..T.A...T.C..............A.CC...  10075956
                                                   \                            
                                                   |                            
                                                   G
14774    12299613   ...A....TG.C...AGA.....A-..A..T......CC........T..T....CC-..  12299555
                                                   \                            
                                                   |                            
                                                   G
14774    16216043   ..TA..C..AAC...AGA.....A-..A.........CC........T.....A.CC-..  16215985
                                                  \                             
                                                  |                             
                                                  T
14774    14909596   .C.A.....A.C.-...GA--..A.....---.....CC...C....T.....T.CCA..  14909649
14774    15208534                                  ...........T....T.....G.C....  15208562
14774    1178818    ...A...T.G.C...AGTT....A-..A..G......CCG.A.....TT....AGCC...  1178877
                                                   \                            
                                                   |                            
                                                   C
14774    9351467    ...A.....G.C...AGA..A...A..A..G......CC........T.....         9351408
                                            \     \                             
                                            |     |                             
                                       ACACTT     T
14774    11385011   ...A.G....ATT..T.A....A.-..---............AT...T..T....G...C  11385066
14774    606144     ...A.....A.CT..A.ATG...A-..A..T.....TCCA......AT.....-.CCC..  606202
                                                   \                            
                                                   |                            
                                                   G
14774    2078004    ...A.....AAC...AGA....G.-..A..T......CC........T.....A.C..G.  2077944
                                                   \                         \  
                                                   |                         |  
                                                   G                         C
14774    4417623    ...A.....A.CGA.A.A.........A.........CG.AA.....T.....         4417568
                                            \      \                            
                                            |      |                            
                                           AC      C
14774    11552838   ...AG..ATA.....AGA.....AC.A.CTG......CC........T.....A.CC-..  11552780
14774    12282057   ......G..TAC...A.A..T.A.-....---...C...........T..T..AG.C...  12282112
14774    4199169    ...A...GTG.C...AGAT....AA...---....G.CC..A.....T.....A.CC.A.  4199228
                                             \                                  
                                             |                                  
                                           TAA
14774    4697648                                   ......CC........T....CA.CCA..  4697620
14774    11142942                                 .......C.....A..CT......CCC...  11142913
14774    11330728   ...A....TGAC..TA.A......-..A..G.A.....G....A...T..T...CC...-  11330668
                                                  \                      \      
                                                  |                      |      
                                                  T                     TA
14774    13069895                                  ......C..A..A...T.......C..TA  13069867
14774    13420589   .CTA....TG.C...AGA.....A-..A..T......CC...T....T.....A.C.C--  13420532
                                                    \                           
                                                    |                           
                                                    T
14774    14399649   ...A.....AACT..AGA.G...A-..A........TCC..A.....T.....A..C...  14399590
                                                  \                             
                                                  |                             
                                                  T
14774    15860496   ...A.....G.C.C.A.A.....ACTA..TG.A....CC........T.....A.CC-..  15860554
14774    2624705    ...A....TG.C...AGAG....A-...---..C..TCC..A.....T.....A..C...  2624760
14774    11756275   ...A.....AAC...AGA.....A-..A..T......CC........T.....A.CC-..  11756333
                                                   \                            
                                                   |                            
                                                   G
14774    11941657   C..A.....A.C...AGA.....A-..A..T............A...T.....         11941709
                                                   \                            
                                                   |                            
                                                   G
14774    6043535    ...A.....A.C..TA.A.....A-..A..TC.....CC........T..T..A.CC..A  6043476
                                                     \                          
                                                     |                          
                                                     G
14774    6344008    ...A.....AAC...AGA.....C-.....TG.....C.........T.....A.CC...  6344067
                                                     \                          
                                                     |                          
                                                     G
14774    12780406   ...A.....T.C...AGAT....-...A..T......CC.T....TA.G......C.-..  12780464
                                                   \                            
                                                   |                            
                                                   G
14774    7415576    ...A....TG.C...AGA.....A-..A........ACC........T..T..A.C....  7415635
                                                  \                             
                                                  |                             
                                                  T
14774    6304120                                    ...............T..T..A.C....  6304093
14774    10321286   ...A.....A.C...AGA.....-A..A..G......CC.......                10321331
                                                  \                             
                                                  |                             
                                                  T
14774    14279214   ...A...T.A.C...GGA..........---...A.G.CC.......T.....A.C..G.  14279273
                                           \ \                                  
                                           | |                                  
                                           A AG
14774    1575963    ...A....TGAC...GGG.....--.....---...A..CT......T.......CC...  1575907
                                                          \                     
                                                          |                     
                                                         GA
14774    15218014   ...A.....A.T...AGA....-.A..A..T...A.T.C........T.....A.CCC.G  15217955
                                                   \                            
                                                   |                            
                                                   G
14774    7991942                                     ....C.C.......T..T..A.C....  7991916
14774    8852287                                     ....CC......G.T..T....CC...  8852313
14774    11473559                                   ..............A......A....T.  11473532
14774    12412998   ...A....T..C...AGA....CC.-----.G..A..CC....G.CAT.......C.C..  12413052
14774    15870398                                    ....CC.......AT.....A.CC...  15870372
14774    6980286    ..TG.....T..A..TT......C-.............C........T.CT...TCC.T.  6980349
                                                  \  \                          
                                                  |  |                          
                                                  T GTAG
14774    7410395                                    .....A....A....T.....A.CCG..  7410368
14774    168610     ..TA....T..C...----....AC...---......CC....T...T.....A.C...A  168555
                                             \                                  
                                             |                                  
                                           AAA
14774    1563757                                   ......CC........T.....A..CC..  1563785
14774    3812466                                     ....C........AT.....TG.....  3812440
14774    4167777    ...A.....A.A...AGAG....A-..A..-....----..AA....A..T..A.CC...  4167830
14774    11423358                                  ......CC...A....T.....A..C...  11423386
14774    13527811                                  ......CC..............A.CCA..  13527839
14774    17833033                                    ....C.........T.....A..A.T.  17833059
14774    16339379                                   .....CC......G.T.....A.C....  16339352
14774    1619912    ...A.....T.C...AGAT.T..A-..A.....G....C.T......G..T..A.CC...  1619853
                                                  \                             
                                                  |                             
                                                  T
14774    4400520                                  .......AA.A......T...C.A.CC...  4400491
14774    6302968    C..A..CT.A.C...AGA.....A-..A..T......C.........T..G..-....A.  6303028
                                                   \                        \   
                                                   |                        |   
                                                   G                       CA
14774    12806562                                ............AT...ATA....G.C...C  12806532
14774    15316400                                 .......CC........T.....A.C..T.  15316371
14774    15908040                                    .....C........T....AA..C...  15908066
14774    17799120                                    ...T.C...C....T..G..A.C.G..  17799094
14774    6979364    ...A.....TA...TG..T....A.TACC............A.....T....A...C...  6979301
                                                                       \    \   
                                                                       |    |   
                                                                      TG   AC
14774    8459928    ...A.....A.C...AGA.GA..A-..A..T...C..CC........T.....A.CC...  8459869
                                                   \                            
                                                   |                            
                                                   G
14774    15214823   ...A...T.TAC...T....T..A-...---.....TC........AT.....A..C..C  15214768
14774    3002908                                   ......CC..A.....TT...........  3002936
14774    9543297    ...A.....A.C...AGA.....A-..A..T..CC-.G........CT..--..G...--  9543350
14774    1200842    ...A.....T.C..GAG......-A..A..G.......C..A....AT....CA.CC...  1200901
                                                  \                             
                                                  |                             
                                                  T
14774    8128745    ...A.....A.CT....GT..C.A-..A..T......CC...A....T.....A.C....  8128686
                                                   \                            
                                                   |                            
                                                   C
14774    9493595    ..TG.G.T.T.....TGA.....A-.....T....G....A...C..T.C....CCCAA.  9493536
                                                   \                            
                                                   |                            
                                                   C
14774    3754167    ...A....TGTC...AGA..T..A-..A..T......CC...A....T.......CC-..  3754109
                                                   \                            
                                                   |                            
                                                   G
14774    14086389   .GTG.....A.....ATA.....A-..A.TG-......C........TT....A.CC...  14086332
14774    1147526                                   .....TC.G.......T.....A..C...  1147498
14774    1753543                                   ......CC...AA...T.....A.CC...  1753515
14774    2310809                                   ......CC........T..T..A.C....  2310781
14774    3762982                                  .......CC...A....T.....T.ACC..  3762953
14774    4827739                                  .......C.C.A............CCC..C  4827710
14774    7542306                                   ................TTC....C.G...  7542334
14774    9852943                                   ......CA........T.C...A.C..T.  9852971
14774    9967906                                     ....AC..A....AT..T..A.CG...  9967932
14774    10472320                                     ....C........T..TG.A..C...  10472345
14774    12876367                                 .................TTG......C...  12876396
14774    3755667    ...A.....A.C...AGA.......TA.CTG.A....CC........T..TA.A.C--..  3755610
14774    8544838    ...A....TG.CT..TGAT....C-..A..T....TTC...A.....T........C-..  8544780
                                                   \                            
                                                   |                            
                                                   G
14774    786689     ..T.....TGAC...AGA.....A-..A..T.A....CC....T...T.....A.CC...  786630
                                                   \                            
                                                   |                            
                                                   G
14774    6479565    ...A...ATGAC...ACA....-....C---......AG-...A.G.T.....A.CC-..  6479618
14774    15924425   ...A....TA.T...ACA.....AA...---......CC.......AT.....A.CC...  15924481
14774    11309117   ...A.....A.C...AGA.....C-..A..T......CC.......AT.....A..C...  11309058
                                                   \                            
                                                   |                            
                                                   G
14774    2305212    .........A.CT....G-.G..TA..ACT.......C....T....TTG.....CC...  2305271
                                                  \                             
                                                  |                             
                                                  T
14774    4916978    G..A..C...---....TA.A..TA.....T....G.CC........T.....A......  4916919
                                       \           \                            
                                       |           |                            
                                      GA           G
14774    6021372    A..ACC...T.AT..A.A....A.-...---..A...C.........T....GA.C....  6021427
14774    6026419    ...A....T--...T..G..G......T---.A.....C....TG..T.....G..C...  6026477
                                      \    \ \                                  
                                      |    | |                                  
                                      A    A AA
14774    11256798   ...A....TG.C...AGA..-..AA..A..T......CC........T.....A..C...  11256738
                                                       \                        
                                                       |                        
                                                      TG
14774    11716111   ...A.....T.C...AGAT.G.-.A..AC.T.....TC.........T..T..A.CC...  11716170
                                                   \                            
                                                   |                            
                                                   G
14774    493325                                    ...........AT..ATG......C....  493297
14774    11013634   ...A....TG.C...AGA.....A.TA.CTG......CC........T.....-..CC..  11013576
14774    11585344                                  ......C....AT...T.....A.C....  11585372
14774    12762124   ...A.....ATC...ACTT...A.-...---....G.CC........T.....A.CCA..  12762069
14774    13357788   ...A....TA.C...AGA..........---......CC........T.C...A..G-..  13357846
                                           \ \                                  
                                           | |                                  
                                           A AA
14774    523683                                   .......C.........T..T..A.CC...  523712
14774    642618                                    ......CC.....G..T.....A.CC...  642590
14774    1694459                                   ......CC..A.....T...A.A...G..  1694487
14774    4218435    ...A.....TTC...AGA....A.-...---......C..A..T..ATGG...A..C...  4218490
14774    12695645                                  .......C...AT...T.....A.C....  12695673
14774    50134                                     ......CC.C......T.....A.CC...  50162
14774    3248775                                   .....T....A.T..AT............  3248803
14774    5903829    ...A....TA.A...AGA.....AATA.CT.......CC........T.....-.GCC..  5903771
14774    6269891    ..TA.....T....GGTT..T..A-..A...................TA.T.AG.CC...  6269950
                                                  \                             
                                                  |                             
                                                  T
14774    6323799                                   ......C.........G..T.GA...G.C  6323771
14774    7344726                                   ......C....CT...T..A....C....  7344754
14774    8042481    ...A.....A.C...GGA.....CCTA.TGG......CC........T.....A.CC...  8042541
                                                                             \  
                                                                             |  
                                                                             C
14774    9959581                                  .........CA.....AATG...A.C....  9959552
14774    10951483                                  ......AC........TAG...A.CC.T.  10951455
14774    12273746                                    ....CC........T.....A.GCA..  12273772
14774    13305108                                 ......TC.G.......T.....A.AC...  13305137
14774    14476212                                  ......CC.......AT.....T.ACC..  14476240
14774    15671988   ...A....T-.C...TGAA.A..A-..AA.T......CC........TT...AA.CC...  15671930
                                                   \                            
                                                   |                            
                                                   G
14774    140419                                   ....A.T.C....A...........CC...  140390
14774    12494609   .......T..AC.C.AGA.....C-.....-......CC...A...AT.....A..C...  12494552
14774    11225458   ...A....TGAC...AGA.....AG-.A.........CC....A...T.....A.C.G..  11225399
                                                   \                            
                                                   |                            
                                                   G
14774    8392231                                   ................A.....A.CC...  8392259
14774    10791906   ...A.....T.AGA.----....A-.....T......C....CT...T..T..AGC....  10791961
                                                   \                            
                                                   |                            
                                                   G
14774    8588906    ...A.....TTC...GGA.....AA..---.................TT...CAG.C...  8588850
14774    893119     ...A.....A.C...A.A.....ACTA.TTC......CC........T.....A.CC.G.  893059
                                                                             \  
                                                                             |  
                                                                             G
14774    12601153   ...C...ATG.C...AGA.....A-..AA.T......CC...A....T.T...A.CC...  12601212
                                                   \                            
                                                   |                            
                                                   G
14774    12241132                            ...C........C....A....TT....T.CA...  12241096
                                                       \                        
                                                       |                        
                                                      TA
14774    13391028   ...A....TT....TTG...TG.AC...A---..........C....T.C...T.CC...  13390972
14774    1207867    ...A.....T.C...AGAA....A-...---......CC...AT...T.G...A...G..  1207812
14774    4029895                                   ...............AT.....AGCC...  4029923
14774    8267978    ...A.....GA-------.....A-..A.........CC........T.....ACCC...  8267926
                                                   \                            
                                                   |                            
                                                   A
14774    12646949   ...A...T.T...CTTGA.T...AC....---.....C.......T.T..T....G...C  12646890
                                          \                                     
                                          |                                     
                                        TAC
14774    15159579                                  ......CC..A.....T.....A..G...  15159551
14774    1156715    ...A..CT.AAC...AGA.....A-..A..TG.....CC...A....T.....A.CC...  1156656
                                                    \                           
                                                    |                           
                                                    C
14774    3387754                                   ......C.G.......T.C....TCC...  3387726
14774    5362220                                   ......C.GA.....A.............  5362248
14774    6716172                                    .....CC.......AT.....A......  6716145
14774    5764293    ..TG...GTG.C...A.G.....A-..A..T......CC........T.....A.C..A.  5764354
                                                   \                        \   
                                                   |                        |   
                                                   G                       CG
14774    11160653   ...A.....A.C...AGA..T..C-..A..T......CC........T.....A.CC.G.  11160594
                                                   \                            
                                                   |                            
                                                   G
14774    2712631    ...A....TG.....AGA.....A-..A..TG.....CC........T.......C--.C  2712688
                                                     \                          
                                                     |                          
                                                     G
14774    12935946   ..TA....TG.C...AGA.....A-..A..T......CC.......CT.....A.CC-..  12936004
                                                   \                            
                                                   |                            
                                                   G
14774    18102246   ...A.....A.CT..AGA.....A-..A....A....CC..............A.CC...  18102305
                                                  \                             
                                                  |                             
                                                  T
14774    1755558    .A.A....TG.C...AGA.....A-..A..TG....ACA...........T..A.C....  1755617
                                                    \                           
                                                    |                           
                                                    C
14774    5731542    .C.A.....T.C...AGAT...A.-...---......CC...A....T.....A.GA-..  5731596
14774    1520817    ...A...T.GAC...AGA.....A-..A..TG.....CC...TA...T.......CC-..  1520875
                                                     \                          
                                                     |                          
                                                     G
14774    1552654                                   ...A..C...............A.CC...  1552682
14774    7987156    ...A.....A.C...AGA......A..A..G.......G........T.....         7987215
                                            \     \                             
                                            |     |                             
                                       ACACTT     T
14774    4081551    ...A...A.A.CT..AGA.....A-..A..T......CC........T.......CC-..  4081493
                                                   \                            
                                                   |                            
                                                   G
14774    3751469                                   .....TC.....T...T......C.G...  3751497
14774    15555766                                  ......C....CT...T...C..G.....  15555738
14774    12046514                                    ....C....A....T.....T.CC...  12046540
14774    12275042   ...A....TGAC...AGA.....A-.A........C..C..............         12275094
                                                  \                             
                                                  |                             
                                                  T
14774    16716551   ..TG.T....A..A...T.....A-..A..T.....AC....A....T..T.C..AC...  16716492
                                                   \                            
                                                   |                            
                                                   G
14774    12196440   C..A.....A.C..T.CATG...A-..A..T......CC..A.....T..T...---...  12196384
                                                   \                            
                                                   |                            
                                                   C
14774    16775583                                  .....GC.....G...T.....AT.....  16775555
14774    7328550    ...A.....AAC...AGAA....A-..A..T......CC..AA....T.....A.CC-..  7328608
                                                   \                            
                                                   |                            
                                                   G
14774    8848327    ...A....TA.C...AGA.....A-..A..-....G..A....T...T........C...  8848268
                                                     \                          
                                                     |                          
                                                    CA
14774    10706194                                  ......C....TT...T.....A..A...  10706223
                                                          \                     
                                                          |                     
                                                          C
14774    14366450                                    ..............T.....A.C....  14366424
14774    1636771    ...G...GTGAC...AGA......-..A..G......CC........T.....-.ACC..  1636829
                                                  \                             
                                                  |                             
                                                  T
14774    4432114    ...A...G.ATC...GG.....A..-...---.....CC........T.....-.G.C..  4432172
                                      \                                         
                                      |                                         
                                   AGTT
14774    16719273   ...A.....A.C...AGA..T..AG...T.--T....CC........T.....A.CC...  16719333
                                           \                                    
                                           |                                    
                                         CCG
14774    2036890    ...A.....A.C...AGGT....ACTA......--..CC.......AT.....A..C...  2036949
                                                \                               
                                                |                               
                                               TT
14774    4452969    ...A.G.TGAAC...AGA..-..AA...---......CC..A.....T...C.A..C.AA  4452914
14774    5362552                                    ...............GA.T..A.CA...  5362579
14774    14848616   ...A....TA.C..TAGA..-..T...A..G......CC........T.....         14848668
                                                  \                             
                                                  |                             
                                                  T
14774    11963535                                    ....C...A....AT.C....CC....  11963561
14774    701926     ...ATG..TA.C..T..G.....A-..A..T.....TCC........T..T..A.CC-..  701867
                                      \            \                            
                                      |            |                            
                                      A            G
14774    550538                                           .........T.....G.CC..C  550517
14774    3183859                                    .....CC...AT...T.....G..G...  3183886
14774    4025661                                    .....CC...C....T..T..A..C...  4025688
14774    16115571   ...A......A....TC..TT.CAC.ACCT..........T......--..C..---..C  16115625
14774    3296604                                           ........T.....A.CC...  3296584
14774    17958049   ...A.....A.T...TGA.....ACT.A..-....TG..........T.....A.C....  17958109
                                                           \                    
                                                           |                    
                                                          CC
14774    661417     ..TC......AC..GT.A....--------......TC...A.....T.C.A.A......  661468
14774    5249460                                           ........T....GA.CC...  5249440
14774    6643471    ...A.....T.C...AGA.....AC...---......CC........T.....         6643419
                                          \                                     
                                          |                                     
                                        CAC
14774    3748930                                   ......C.........T.....A.CCA..  3748901
                                                          \                     
                                                          |                     
                                                          C
14774    2192218                                           ........T..T..A.CC...  2192238
14774    7079618                                           ........T.....AGCC..C  7079638
14774    8643669                                           ...A....A.T....CCCA..  8643689
14774    10507612                                          ........T.....A..G...  10507632
14774    13813875   ...A......AC...----.G..T...A..T......C.G.A.....T.....A.A.C.C  13813932
                                             \     \                            
                                             |     |                            
                                             A     G
14774    7851825                                           ........G......C.C.T.  7851845
14774    8166195    ...A...........TG......A-..AC.-......C........AT.....A.CC...  8166258
                              \                        \                        
                              |                        |                        
                             CA                     TTAC
14774    17302583   ...A.....A.C........T..AATA.CT.......CC........T.....         17302524
                                   \  \                                         
                                   |  |                                         
                                 AGA ATAA
14774    17355387                                         .........T.C...A.C....  17355408
14774    11191509   ..TA....TGAC...AGA....A.-...---......C.-...A...T..T..A.CCG..  11191563
14774    1181175    ...G....T.A....TG....-......C.G.....TCC...CA...TTG...A..C..C  1181116
                                                  \                             
                                                  |                             
                                                  T
14774    9940308                                ......--.C.........TT....AG.C..C  9940337
14774    12991177                                          .....T..T..T..A.C.G..  12991157
14774    15500558   ...A.....A.C...AGA.....A.TA.CT.......CC........T......CC.GT.  15500619
                                                                         \      
                                                                         |      
                                                                        TG
14774    15673546   ...A.....T.CT.........A.-...---......AA........T..T.AA.C..T.  15673605
                                   \  \                                         
                                   |  |                                         
                                 TTT  A
14774    7942674    ...A.....A.C...........ACT.A.TT...A...C.A......T.....A.C..G.  7942743
                                   \  \            \                        \   
                                   |  |            |                        |   
                                 AGA TAGA          G                       CA
14774    14105188   ...A....TG.C...........-A..A..G......CC........T.....         14105247
                                   \  \           \                             
                                   |  |           |                             
                                 AGA ATAA         T
14774    1027824    ...A.....G.C...........AA..A..G.......C....T...T.....         1027764
                                   \  \           \                             
                                   |  |           |                             
                                 AGA GTAA         T
14774    13706431   ...A.....G.C..........CC-..C..T................T..T..         13706372
                                   \  \            \                            
                                   |  |            |                            
                                 TGA ATAA          G
14774    14410788   ...A....TG.C...........-A..A.........CC........T.....         14410847
                                   \  \           \                             
                                   |  |           |                             
                                 AGA ATAA         T
14774    560540     ...A.....G.C...                                               560526
14774    970045     ...C.....A.C...                                               970031
14774    2558316    ...A.....A.C...                                               2558330
14774    8342950    ...A.....G.C...                                               8342936
14774    9053579                                           ........T.....TCC....  9053559
14774    3585789    ...A.....A.CT..........A.TA.CTG................T..G..         3585848
                                   \  \                                         
                                   |  |                                         
                                 AGA ATAA
14774    240104     ...A.....A.T..........A.-...---.......C..C.....T.....A.CC.G.  240044
                                   \  \                                      \  
                                   |  |                                      |  
                                 AGA  T                                      C
14774    348918     ..GA.....G.T...........ACTA.C.........C.A......T.....A.--..C  348849
                                   \  \                                         
                                   |  |                                         
                            AGAGCAGA TTGA
14774    360345     ...A.....A.T...                                               360359
14774    541212     ...A...T.G.C...........-A..A..G.A....A....A....T.....         541271
                                   \  \           \                             
                                   |  |           |                             
                                 AGA ATAA         T
14774    2124216    ...A.....A.C...A.A......A..A..T.......C..............         2124280
                                    \         \    \                            
                                    |         |    |                            
                                GACCA    ACTTAC    G
14774    3129633    ...A.....A.C...........-A..A...A.....CCC.......T.....         3129692
                                   \  \            \                            
                                   |  |            |                            
                                 AGA ATAA          G
14774    4999657    ...A.....G.C...                                               4999643
14774    7720915                                         ..........T..T....CC..C  7720937
14774    8493518                                            ..A...AT.....A.C...C  8493499
14774    8749271                                           ......G.T.....ATCC...  8749291
14774    9855027    ...A...GTGAC...AGA.....AA..A..T.....AG....C....T..T....CC-..  9855087
                                                   \       \                    
                                                   |       |                    
                                                   G       C
14774    11237479   ...A......TT.....T...-.A...-...--....C....T..T.T.....A.CA...  11237536
                                  \  \                                          
                                  |  |                                          
                                  G  T
14774    12731323                                           ..A..T.T.....A.CC...  12731342
14774    16342790   ...A.....A.C...                                               16342776
14774    18160668   ...A.....A.T...                                               18160682
14774    12950432   ...AT....TTCT..AGA.....A-..A-..A...G..........AT.....A.C..A.  12950373
                                                        \ \                     
                                                        | |                     
                                                        G C
14774    4189062                                           ........T.....A.CC..C  4189042
14774    4194044    ..-......ACC...GGA...C.A-..A..-.......C..A.....T.....A.CC.T.  4193986
                                                        \                       
                                                        |                       
                                                       GC
14774    5928920                                              .....T.....G.CC..A  5928903
14774    11460881                                         ........AGTG......C..C  11460860
14774    9814250                                   ................T....CA.CC...  9814278
14774    7078708    ...A....TG.C...AGA.....A-..A..T......CC..A.....T.....G.CC-..  7078650
                                                   \                            
                                                   |                            
                                                   G
14774    10898126   ...A.G.ATG.CT.........A..T.----......AC........T.....A.CC-..  10898184
                                   \  \                                         
                                   |  |                                         
                                 AAA  T
14774    13784716   ...A.....A.C...........-A..A..G......CC........T...           13784773
                                   \  \           \                             
                                   |  |           |                             
                                 TGA GTGA         T
14774    10631646   C..A.....A.C...AGA......-..A..TG.....AC...-....T...A.A.CC...  10631704
                                                    \                           
                                                    |                           
                                                    A
14774    14291305   ...A...T.A.CT..T.A.....A-..A..T.......C...........T..         14291253
                                                   \                            
                                                   |                            
                                                   G
14774    1919687                                               ....T..T..A.C....  1919703
14774    7066103                                              ....T.........G...  7066086
14774    10830208                                              ....T.....A.CC...  10830224
14774    11047060                                      .....A..A..A..T...T...C..  11047084
14774    12000913                                         .........T.....A.CC...  12000934
14774    14487524                                              ....T.....A.CC...  14487508
14774    15255662                                              ....T.......CC...  15255678
14774    5179037                                           ........T..T.........  5179057
14774    11663884   ...A...TTGAC...AGA.....AA.C..TT......CA........T....C..CC.G.  11663824
                                                   \                            
                                                   |                            
                                                   G
14774    4836075                                           ........T.......CC...  4836095
14774    11257461                                              ....T.....A.G.G..  11257477
14774    1054450                                           .....G..T.....G.CC...  1054430
14774    12865111   .....G...TA....TG.....GA.G..CTG.......G-.A.......T....C.....  12865053
14774    14320083                                  ........-.......T..TG.A.G....  14320110
14774    15900055   ..TA.....A.T.C.AGA.....AAA.A..T......CC...T....T..G..A...-..  15899996
                                                   \                            
                                                   |                            
                                                   G
14774    3348636    ...A.....A.C...AGAT....A-..A..T......CC........T.......CCC.G  3348695
                                                   \                            
                                                   |                            
                                                   G
14774    13147281   .CTG.....T.CT..AGG.G..A.-...---.......C.......AT.....A......  13147337
                                                                           \    
                                                                           |    
                                                                           A
14774    2643975    ...A.....A.-.....GA....A-..A..T......CC.......AT..T..A.CC-..  2643917
                                       \           \                            
                                       |           |                            
                                       T           G
14774    11420634   ...A.....A.C...AGA......A..A..G......CC........T.....         11420575
                                            \     \                             
                                            |     |                             
                                       ACACTT     T
14774    9791974    ...A.....-...C...T.....A-..A..T......CC........T.....A.CC-..  9791916
                                      \            \                            
                                      |            |                            
                                      A            G
14774    12772615   ..TA.....A.A...AGA.....-A..A..G.....ACC........T...A.A.CC.GG  12772674
                                                  \                             
                                                  |                             
                                                  T
14774    13639822    ..A.....A.....AGA....AAA...---......CC....G...T.....A.CC...  13639766
                                                                  \             
                                                                  |             
                                                                  A
14774    688079     ...A......                                                    688070
14774    7584249    G.TG..C..T.C...T....A..---A.TTC.....TGC.....G..T.TT..A.CC...  7584190
                                   \                                            
                                   |                                            
                                 ACA
14774    96585      ...A.....A.C..........A.-...---.......C...C....T.....         96640
                                   \  \                                         
                                   |  |                                         
                                 AGA ATAA
14774    4068193                                                ...T...C.T..CA..  4068178
14774    9982804    .C.A.....G.C...                                               9982818
14774    15601502                                            ......T.....A.CAC..  15601484
14774    3962808    ...A.....A.C...AGA.....A-..AA.T......CC..A.....T.....-.GCC..  3962750
                                                   \                            
                                                   |                            
                                                   G
14774    6937449    .C.A....T-....T..G.....A.TA.CTG......CC.......AT.C.....CC...  6937509
                                      \                                      \  
                                      |                                      |  
                                      A                                      C
14774    9772228    ...A....TA.C...AGA..T..A-..A..T....G.C...C.....T.......CC...  9772169
                                                   \                            
                                                   |                            
                                                   G
14774    3601304    ...A....AG.C...ACA.....AA-.A..-......C.........T......------  3601356
                                                           \                    
                                                           |                    
                                                           C
14774    8068984    ...A.....                                                     8068976
14774    8976458    ...A.......C...AGA.....AA..A-.....A..CCCAA.....T.G.....A.GT.  8976518
                                                    \                           
                                                    |                           
                                                   AG
14774    11510418   ...A.....                                                     11510426
14774    6559479                                 .........G.......A..C...A.CC.T.  6559510
                                                               \                
                                                               |                
                                                               G
14774    1122058    ...A.....                                                     1122050
14774    1299916    ...A.....                                                     1299908
14774    2853624    ...A.....A.-..TT.G-.TA...A.T..T......CC.......CT.......CCCTG  2853565
                                                \  \                            
                                                |  |                            
                                                C  G
14774    9583070    ...A...GTGAT...AGA.....A-....-...A....C....T...T.....A.CC-..  9583126
14774    8459560    ...A..CTTG.C...AGA....AA-..A.........GC........T.....A.C..--  8459617
                                                   \                            
                                                   |                            
                                                   G
14774    11183719   ...AG...TT.CT..AGA.....A-..A..T..A...C....A....T.....A..C.G.  11183660
                                                   \                            
                                                   |                            
                                                   G
14774    12600206   ...A.....A.C...AGA.....A-..A..T......CC..A.....T.....A.C..G.  12600146
                                                   \                        \   
                                                   |                        |   
                                                   G                        C
14774    5863434                                   .......C........T.....A.CC...  5863463
                                                                    \           
                                                                    |           
                                                                    T
14774    8465675    ...A.G..AG.T...AGAT....A-..A..T......CC........T.......CC-..  8465733
                                                   \                            
                                                   |                            
                                                   G
14774    208994     ...A.....A.C...AGA.....A-....TTG.G...CC...C....T.C...A.CC-..  208936
                                                       \                        
                                                       |                        
                                                       G
14774    13184624   ...A....TA.T..GAGA.....A-..A..T...T...C..A.A...T.....A....G.  13184563
                                                   \                       \    
                                                   |                       |    
                                                   G                      CC
14774    3375981    ...A..A..T.C...AGA.....A-..AC..CA....CC......-.T..T..A.C.GT.  3376039
                                                  \                             
                                                  |                             
                                                  T
14774    4957170                                   .....T........T.TT..C....C...  4957140
                                                                      \         
                                                                      |         
                                                                     TA
14774    5658503    ...A....                                                      5658510
14774    10888404                                                   .....G.A.G.C  10888393
14774    16560625   ...A....                                                      16560632
14774    3817680    ...A....T-....T..GACGC.A....---......CC........T........C-..  3817734
14774    11027207   ...A....T-....T..GACA..TA..A..T......CC........T.G...A..C-..  11027265
                                                   \                            
                                                   |                            
                                                   G
14774    16314254   ...A....TA.C...AGA..-..AA..A..T.....TCC........T.....A.CC.GG  16314195
                                                   \                            
                                                   |                            
                                                   G
14774    15489229   ...A....TG.C...AGA.....A-..A.........CC.......A......A.CCC..  15489288
                                                  \                             
                                                  |                             
                                                  T
14774    5536595    ...AT....G.C...AGA..T..A....---......CC........T.....A.CC-..  5536650
14774    9995497    ...A...                                                       9995491
14774    4062957                                                    ..T......G..  4062946
14774    8700591    ...A....T.A.A..A.A......A.AC.T.......C.........T.....         8700651
                           \                       \                            
                           |                       |                            
                       CTGGC                     CTG
14774    10853424   ...A...-.T.A..T..A......A..A..G......CC........T.....-.AA...  10853489
                                     \      \     \                             
                                     |      |     |                             
                                     G ACACTT     T
14774    1995797    ...A.....AAC...GGA..T...-..A..........C........G.....A.A..G.  1995737
                                                  \                         \   
                                                  |                         |   
                                                  T                         C
14774    6505210    ...A......---....AT...AAC.A.TTT......CC..AA....T.....T.GC...  6505267
                                                                             \  
                                                                             |  
                                                                             C
14774    8809514    ...A.....A.C...AGT....CA.A-.TTG.......C........T..T..-.CCC.A  8809457
14774    9271096                                   ......C.......-.T.....AG.G...  9271069
14774    13412228   .......GAG.C...A.A.....C-..A..T......CC........T.....A.CC-..  13412170
                                                   \                            
                                                   |                            
                                                   G
14774    3730036    ...A....TA.C...A.AT....A-..A....A....CC....T...T.....A.C....  3730095
                                                  \                             
                                                  |                             
                                                  T
14774    8434395    ...A.....A.CT..AGA.....A-..A...G.....CC........T.......CCC.G  8434454
                                                  \                             
                                                  |                             
                                                  T
14774    11358568   ...A....TG.C...ACA....A.-..A..T.......C........T...G.A.CC-..  11358510
                                                   \                            
                                                   |                            
                                                   G
14774    2831679    ...A...T.T.T...A.AT....A-...---......CC........T.....---....  2831627
14774    2687656    ...A...ATG.C...AGA.....A-..A..T......CC...AT...T.......C.CTA  2687597
                                                   \                            
                                                   |                            
                                                   G
14774    15850304   ...A.....T.C...TGA....A.-...---...A..CC.......AT......C.A.G.  15850361
                                                                         \      
                                                                         |      
                                                                        GG
14774    13810260   .........TCT...AGG..T..A-..AA.C......CC..A.....T.T..-...C...  13810201
                                                     \                       \  
                                                     |                       |  
                                                     G                       C
14774    6560529    ...C.T..T.AC........TG.TA..---......AC....A....T.......C...C  6560590
                                   \                              \             
                                   |                              |             
                                TTGA                              A
14774    18240315   ...A..G.TG.C...A.A.....A-..A.-........C.......ATT....A.CC...  18240374
                                                      \                         
                                                      |                         
                                                     AT
14774    1898915    ...A....TGAC...AGG.....A-..AA.T....G.C.........TT......CC-..  1898973
                                                   \                            
                                                   |                            
                                                   G
14774    7339238                                   ......C.....T...T.....A.CCCT.  7339210
14774    14955789   ...A....AT.C...AGA..T..A-..A..T...A.TC.........T.........GT.  14955851
                                                   \                     \      
                                                   |                     |      
                                                   G                   AGC
14774    17735950   .......                                                       17735956
14774    1650592    ...A....TGCC...AGA.....A-..A..T......CC....T...TT....-.CCC..  1650650
                                                   \                            
                                                   |                            
                                                   G
14774    5228604    ...A...T.A.C...AGAT...A..-..---......CC....G...T.....A.AC...  5228659
14774    9977050    ...A....TG.C...AGA....A.-...---.....TCC..A.....T.....A..AA.C  9977105
14774    714927     ...A.....A.C...AGG..A..A-..A..TG...GT.C........T.....A..C-..  714869
                                                     \                          
                                                     |                          
                                                     G
14774    1617783    ...A.....T.CT..AGA.....A-..A..T......CC....A...T.....A.C....  1617842
                                                   \                            
                                                   |                            
                                                   G
14774    2947648    ...AG...TG.C...AGA....A.-...---......CC..A.....T.....A.---.C  2947596
14774    7410213    ...A....TGAC...T.A.C...A-.....---..--..........T........C-..  7410161
14774    7321797    ...A.....A.C...AGA.....A-..A..T......C.........T.....A.C.-..  7321855
                                                   \                            
                                                   |                            
                                                   G
14774    1636409    ...A...AAG.C...A.AT.T...-..A.........C....A.G..T..T..A.CC.G.  1636350
                                                   \                            
                                                   |                            
                                                   G
14774    5585280    ...A...A.T...C.T........-..A.......C.....A.....T..T.GT......  5585221
                                                  \                             
                                                  |                             
                                                  T
14774    11032320   ...A.....A.C.AGAGA.....A-..A..T......CC.....T..T.......G..--  11032380
                                                   \                     \      
                                                   |                     |      
                                                   C                   TAG
14774    288071     ...A..GG.A.C...AGA.....A-..A..TG.....CC........T.......CC-..  288013
                                                     \                          
                                                     |                          
                                                     G
14774    87369      ..GA...A.A.C...ACTT...A.-...---..G...CC........T.....A.CC.G.  87424
14774    3088697    ...A....TG.C..TAGA.....C-..A..T......C...AAG...T.....A.CCC.G  3088638
                                                   \                            
                                                   |                            
                                                   G
14774    12478672   ...A....AG.C...AGA.....A-..A....A....CC........T...AA.C.C.G.  12478613
                                                  \                             
                                                  |                             
                                                  T
14774    15299390   ...A.....A.C...AGAT....C-.....T.....T..........T.....A.CC-..  15299332
                                                   \                            
                                                   |                            
                                                   G
14774    12311683   ...A.....A.C...AGA.....A-..A.........CC........T..T..-.GCC..  12311741
                                                  \                             
                                                  |                             
                                                  T
14774    518900     ...A...T.A.C...AGA.......G..A.C.....TCC........T.......C--..  518839
                                          \        \                            
                                          |        |                            
                                          G      CTG
14774    6219098    ...A.....A.C...AGA.....A-..A.........CC........T.C...--.GC..  6219155
                                                  \                             
                                                  |                             
                                                  T
14774    13268701   ...A...GTG.C..TAGG..T..A-..A..T......CC........T.....A..C-..  13268759
                                                   \                            
                                                   |                            
                                                   G
14774    1675549    ...A....TG.C...AGA.....C-..A..T......C.........T.C...A.CC-..  1675491
                                                   \                            
                                                   |                            
                                                   G
14774    2585009    ...A....TA.C...AGAT....A-..A..T......CC........T.......CC-..  2585067
                                                   \                            
                                                   |                            
                                                   G
14774    7675569    ...A....TG.C...AGA.....A-..A.........CC........T.....A.CC-..  7675511
                                                  \                             
                                                  |                             
                                                  T
14774    12350669   ...A.......C...AGAT...A.-...---......C.........T.T...-.CCC..  12350615
14774    9573946    ..TA....TG.C...AGA.....A-..A........TCC.A......T.......CC-..  9573888
                                                  \                             
                                                  |                             
                                                  T
14774    13115678   ...A.....AAC..TAGA.....C-..A..T..A...CA.A......T.....A..C.G.  13115619
                                                   \                            
                                                   |                            
                                                   G
14774    10046589   ...A.....A.C...AGAT.T..A-..A...A.....C..A....T.TTT...-......  10046649
                                                  \                         \   
                                                  |                         |   
                                                  T                        CC
14774    7993195    ...A...T.TCC...A.T.....A-..A..T.C....AC........T.....A.CC...  7993254
                                                     \                          
                                                     |                          
                                                     A
14774    7283844    ...A.....T.C......T...CCA..AC.T...........AG..ATG....A.CC...  7283904
                                                  \                             
                                                  |                             
                                                  T
14774    8428368                                    .....CC........T..TC...CA...  8428395
14774    8626233    ...A...T.GAC...AGGA....A-..A..T.....TCC........TT....A.CC-..  8626175
                                                   \                            
                                                   |                            
                                                   G
14774    12396529                                                   .....A...C..  12396518
14774    11945646   ...A.....T.C...AG.T.....-..AC........A..AA....ATTT.....AC...  11945705
                                                  \                             
                                                  |                             
                                                  T
14774    3706474    ...A....TG.C...AGA.....C-..CC.T.....TC.......GAT........C-..  3706532
                                                   \                            
                                                   |                            
                                                   G
14774    10563546   ...A.....A.C.A.A.AA....A-..AA..........G.......T..G.A-..C...  10563487
                                                  \     \                       
                                                  |     |                       
                                                  T     T
14774    14149985   ...AT.C..A.C..TAGA.....A-..A..TG......C...A....TT....A.C.G..  14149926
                                                     \                          
                                                     |                          
                                                     G
14774    5056763                                   ......C.........T..----......  5056739
14774    6196815    ...A.....TAT...A.A..T..-...A..T.A....C.-...T...T..T..A.CC...  6196757
                                                   \                            
                                                   |                            
                                                   G
14774    11194043   ...A...TTG.C...AGA.....A-..A..T......C.........T.....A.CCCGG  11194102
                                                   \                            
                                                   |                            
                                                   G
14774    17800425   ...A....T-....T..G.....C.TA.CTT......CA........T.....A.CC-..  17800367
                                      \                                         
                                      |                                         
                                      A
14774    6628095    ...A...T.A.A.....G..T..A.TA.CTG......CC...A....T.....A.C..G.  6628034
                                      \                                      \  
                                      |                                      |  
                                      A                                      A
14774    13335602   ...A....TG.C..GAGA.....A-..A..T......CC........T.....A.C.-..  13335660
                                                   \                            
                                                   |                            
                                                   G
14774    1818328    ...A.....A.-..T.......AACTA.C.......TCC...A....T.....A.CC-..  1818386
                                      \                                         
                                      |                                         
                                      A
14774    6059873    ...A...ATA.-..T........ACTA.TTG......C.........T..T..A.CC-..  6059931
                                      \                                         
                                      |                                         
                                      A
14774    9115624                                        ..G.....G..T.....T......  9115599
                                                                           \    
                                                                           |    
                                                                          CC
14774    9136976    .G.A.....T...C.TG.T......G...----..---.......G.T.....A.C....  9137028
14774    11659060   ...A.....A.C...AGA.....AA..A..T......CC........T.....A.CC-..  11659119
                                                   \                            
                                                   |                            
                                                   G
14774    2856261                      .....A.T..TTC......CC........T.....A.C..G.  2856219
                                                                            \   
                                                                            |   
                                                                            C
14774    14263779   C..A....TG.T...ACA..........---.......C.A......T.....A.CC.TG  14263838
                                           \ \                                  
                                           | |                                  
                                           A AG
14774    1834630                                     ....CC....A.T.T.....A.A....  1834657
                                                                            \   
                                                                            |   
                                                                            C
14774    13148829   ..-.G....T.....T.----..A.A...T......TCG....T.........GC.....  13148771
                                                   \                            
                                                   |                            
                                                CCTG
14774    8503765    ...A.....A.C...ATG.....A-..AA.-......C.A.......T.....A.CC...  8503706
                                                       \                        
                                                       |                        
                                                      CA
14774    11142130                                      ..C........ATAC...T......  11142106
14774    241132     ...A.-------...AGA.....-A..A.........CC........T.....A.C..G.  241080
                                                  \                             
                                                  |                             
                                                  T
14774    11084561   ...A.....T.C...A.A.C...C-.....................T...G..A.--C..  11084618
                                                  \                             
                                                  |                             
                                                  T
14774    3733049    ...A.....T..T..TC..T....C...---......C.............-.A.C....  3732991
                                          \                                     
                                          |                                     
                                        CAC
14774    6032199    ...A....TT.C...A.T.....AA..A.TT...C..CC........T.....G.CC...  6032139
                                                   \                            
                                                   |                            
                                                   G
14774    1836212    ...A....TA.C...A.AT.--......A.T......C.........T.....A..----  1836157
                                             \     \                            
                                             |     |                            
                                             A     G
14774    3005324    ...A....TG.C..........A.-...---......C....AT...T.....A.CC-..  3005266
                                   \   \                                        
                                   |   |                                        
                                 AGA   T
14774    6089109    ..TG...GT.ATT..TGT.....AA...---......C.........T..T....CC...  6089165
14774    494637                                    ......CC........T....-..A.C..  494664
14774    3827564    ...A.....A.C...AGA....A.CTG....----.......A....T.......CC-..  3827618
14774    7523318    ...A...T.T.C.A.TGAT.AAG.C...---......C.C.....C.T......---..C  7523371
14774    4718746    ...A....TG.C...A.T.....AA..A..T......CC...C....T.....A.CC-..  4718687
                                                   \                            
                                                   |                            
                                                   G
14774    4730898                                   ..........A.....T.C...T..C...  4730926
14774    6155254    ...A.....A....TG...CT..T.TAC.TG.T.......----......A..GT...T.  6155194
                                 \                                          \   
                                 |                                          |   
                                 C                                       AATC
14774    7499325                                             ............A.AC...  7499306
                                                                             \  
                                                                             |  
                                                                             C
14774    13123209                                  ......CC.A......T.....A.CC-..  13123236
14774    9805014                                    .....CC........T....-..ACC..  9805040
14774    14150842   ...A.....A.T...AGA..T..A-..A..T......C.........----.........  14150783
                                                   \                         \  
                                                   |                         |  
                                                   G                      AACC
14774    4806951    ...A...T.A.C...A.TT....AA..A.T.......CC..A.....T.......CA-..  4806892
                                                  \                             
                                                  |                             
                                                  T
14774    14284159                                          ........T.....A..C-..  14284140
14774    15337533   ...A......A.A.G..-T...A.-...---.A....CC..A.....T.....-.ACC..  15337475
                           \                                                    
                           |                                                    
                       CTAGC
14774    13130526                                  ...C..CC........T.....A...-..  13130553
14774    15197665   ...A.....A.C...AGA....A.-...---.....T.C..............-.ACC..  15197611
14774    9439250                                   ......CC........T.....-.GCC..  9439223
14774    68511                                    .......CC........T.....-.CCC..  68539
14774    6259456                                                              ..  6259455
14774    6632071    ...A.....A.C...AGA.....A....---......CC........T.....-..CC.C  6632013
                                            \                                   
                                            |                                   
                                          CTA
14774    11088282                                  .......C.......AT...C-..ACC..  11088309
14774    8812850                                   ......A.........T......-.C...  8812877
14774    2913158    ...-.....A.T...AGA..TA.A-..A..T......CC........T........C-..  2913101
                                                   \                            
                                                   |                            
                                                   G
14774    9919549    ...A....TG.C...AGA....-.A..A..TG.....CC........T.......CC...  9919489
                                                     \                       \  
                                                     |                       |  
                                                     G                       C
14774    12242381   ...A.....A.C...AGA.....A-..A..T......CC........T.....A.CC-..  12242439
                                                   \                            
                                                   |                            
                                                   G
14774    15281517                                  ......CC..A.....T.....T..CC..  15281488
                                                                               \
                                                                               |
                                                                               C
14774    2140759    .C...G...T.....TGG...A.AA...---.A....C....A....T......-.....  2140814
14774    3026427    ..TG.....T.....TGTT...AC-..---..T.......A..TT..TT.....CC.-..  3026481
14774    13084097                                  ......CC........T......-.CC..  13084070
14774    3131092                                   .....TCC........G.C...A......  3131062
                                                                           \    
                                                                           |    
                                                                          CC
14774    946722                                    ......CC........T.....A.CC-..  946695
14774    2307694                                   ......C....T....T.....A.C.-..  2307667
14774    8280647                                                               .  8280647
14774    4100338    ...A...TTG.C...--AG...A.-...---......CC........T....          4100383
14774    4195527                                 ..............A...T.....TCCA...  4195497
14774    5339046                                          ...............A.A--..  5339027
14774    8254568                                  ........C........T..TG...CC-..  8254596
14774    8569477    ...A....TG.C...AGA.....A-..A..T......CC........T....-..ACC..  8569419
                                                   \                            
                                                   |                            
                                                   G
14774    10804731   ...A......A.T..T.T.....AA...---......C.AA.C....T...A....C...  10804670
                                             \                           \      
                                             |                           |      
                                           TAC                          AA
14774    11087098   .....G...T.....TG...AC.---..C...............C..T.C....CC...C  11087156
                                     \                                          
                                     |                                          
                                    TT
14774    12478208   ...A......TC...AG.--------..---......CC......T.T..T.....G-..  12478161
14774    15440364   C..A......AC..AG..A--...A..A..T......CC...A....TA.T....C--..  15440309
14774    180193                                    .......C........T.....A..C.G.  180165
14774    11256288                                 .................T..T..G.CC-..  11256260
14774    16304392                                ...A...A.........AT.....A.CC...  16304362
14774    8386241    ...A.......A..G..G.....AG...---.....AC....C....TG....TT...TG  8386300
                                          \                                  \  
                                          |                                  |  
                                         AA                                  G
14774    1877728                                  .................T.....-.GCC..  1877756
14774    7599587    ...A...GTG.C...AGA.....A-..A..T......CC......T.T...C.A.CC-..  7599645
                                                   \                            
                                                   |                            
                                                   G
14774    10648616   ..T.G.....A.T..GG.T....-...AC.T.....TC....T....T.....A.C....  10648677
                                                   \                        \   
                                                   |                        |   
                                                   G                       CA
14774    15982475   ...A..A..T.C..GAGA.....AG-.A..T......CC.A......T.....A.C....  15982533
14774    12446236                                          ................-GA..  12446217
14774    1814096                                  .......C.........T.....A....T.  1814125
14774    14567415   C..A.....TAT...TG.T.T..-....A.-......C..A......T......---...  14567359
                                                     \                          
                                                     |                          
                                                    CA
14774    145500     ...A.....A.C...AGA.....A-..A.........CC........T....G...--.C  145557
                                                  \                             
                                                  |                             
                                                  T
14774    410573     ...A.....A.T..TAGA.....A-..A..T.A....CC........G.......CC-..  410631
                                                   \                            
                                                   |                            
                                                   G
14774    3270815    ...C.....T.C...AGATG...A-..A.........CC.......AT...C.A.CC...  3270874
                                                  \                             
                                                  |                             
                                                  T
14774    6976203    ...A...T.A.T...AGA.....A-..A..T.....TCC........T.....A.C.-..  6976145
                                                   \                            
                                                   |                            
                                                   G
14774    11949883                                    .........A...AT..A.........  11949855
                                                                           \    
                                                                           |    
                                                                          CC
14774    31918      ...A....TG.C...AGA....-.A..AA.T......GC........T......CCC-..  31860
                                                   \                            
                                                   |                            
                                                   G
14774    4238712    ...A...ATG.C...A.......A-..A..T......CC........TT....A.CC-..  4238772
                                    \ \            \                            
                                    | |            |                            
                                    G A            G
14774    9484844                                            .......T.C...A.CC...  9484863
14774    11424804   ...A.....T..G..TG......A-..---.A.....C....T....T..T.........  11424860
                                                                          \     
                                                                          |     
                                                                          C
14774    7705831                                   ......CCC.A.....T.....A.CC...  7705859
14774    9661699                                 ..A....TC...AA....TA.....C...G.  9661669
14774    10864561                                  ..A...CC........T.....A.CC-..  10864588
14774    12867456                                  ......C.........T..T..A.C....  12867484
14774    6664469    ...A.....T.C...TG.T.........---......C...TA....T.T...A.CC-..  6664527
                                            \                                   
                                            |                                   
                                          CTA
14774    10796679   ...A.....A.T...AGA.....A-..A..T......CC........T........A-..  10796621
                                                   \                            
                                                   |                            
                                                   G
14774    8455533    ...A....TG.C...AGA.....A-..AA.T......CC........T.......C.-..  8455475
                                                   \                            
                                                   |                            
                                                   G
14774    8467634    ...A.....A.A...AGA.....A-.....T......C.........T.......CC-..  8467576
                                                   \                            
                                                   |                            
                                                   G
14774    12010387                                  ......C...............A...-..  12010360
14774    2018038                                  .......CC........T........C-..  2018066
14774    8439729    ...A.....A.C...AGA.....C-..A..T......CC........T.......CA-..  8439787
                                                   \                            
                                                   |                            
                                                   G
14774    8734059    ...A.....A.C...A.A.....A-..A..T......CC........T.......CC-..  8734117
                                                   \                            
                                                   |                            
                                                   G
14774    10794457   ...A.....A.C...AGA....-.A..A..T......CC-.......T.....A.CC-..  10794514
                                                   \                            
                                                   |                            
                                                   G
14774    3137288                                   ......CC........T........C-..  3137315
14774    3235632    ...A....TG.T...AGA.....C-..A.........CC........T.....T.C.-..  3235574
                                                  \                             
                                                  |                             
                                                  T
14774    4075596                                   ......C.........T.......CC-..  4075623
14774    6034021                                   .......C........T.....A.C.-..  6034048
14774    11710729                                  ......CC........T........C-..  11710756
14774    1612382    ...A.....A.C...AGA.....A-...---......C.........T.....TGCC-..  1612436
14774    3055568                                    .....C.........T.....A.C.-..  3055542
14774    4805504                                  .......CC..............A.CC-..  4805476
14774    7214094    ...A.....A....TTCTT...A.-...---......CC........T.......CC-..  7214040
14774    10458960   ...A....TG.C...AGAA....A-..A.........CC........T.......CC-..  10459018
                                                  \                             
                                                  |                             
                                                  T
14774    10667491   ...A...GTG.C....T......AA..A..T.......C......G.T.....A.C.-..  10667432
                                                   \                            
                                                   |                            
                                                   G
14774    13417107                                 .......CC..............A.C.-..  13417079
14774    18269872                                 .......CC........T.....A..C-..  18269900
14774    783878                                    ......CC........T.......CC-..  783851
14774    1058962                                   ......C.........T.....A.CC-..  1058935
14774    1833905                                   ......CC........T.......CC-..  1833878
14774    1851629                                   ......CC........T.......CC-..  1851602
14774    2737536                                   ......CC........T..T..A..C-..  2737509
14774    3196510    ...A...TTGAC...TGA.......ACCT.-......C..A.A....T.....AG....C  3196450
                                           \                               \    
                                           |                               |    
                                           A                               C
14774    6189132                                   .......C........G.....A...-..  6189105
14774    9048171    ...A....TG.C...AGA..........---.......C........T.....A.CC-..  9048229
                                           \ \                                  
                                           | |                                  
                                           A AG
14774    9832043                                   ...T..C.........T.......CC-..  9832016
14774    10903265                                  .......C........T.......CC-..  10903238
14774    12480896   ...A....TA.C...AGA.....A-..A..T......CC........T..T....C.-..  12480954
                                                   \                            
                                                   |                            
                                                   G
14774    14097118                                  ......C.........T.....A.GC-..  14097145
14774    15622220                                  ...A...C........T.....T.CC-..  15622247
14774    626775                                    .....A.C....A...T.......CC..C  626747
14774    1569569                                   ......CCA.C.....T.....A.CC...  1569597
14774    2044198                                   ......CC.A......T........G-..  2044170
                                                                \               
                                                                |               
                                                                T
14774    6154595                                    .....CC..............A.C.-..  6154621
14774    6370446    ...G....TG.C...AGA.....A.-.A.........CC.T......T.....A.CC-..  6370504
                                                   \                            
                                                   |                            
                                                   G
14774    8443485    ...A.....A.C......T...A.-....A---....CC........T.....A....G.  8443544
                                   \                                       \    
                                   |                                       |    
                                 AGA                                       C
14774    8567584    ...A....TG.C...AGA.....A-.....T.A....C..T......T.......CC-..  8567526
                                                   \                            
                                                   |                            
                                                   G
14774    8947295    ...A....TG.C...AGA.....C-..A..T......CG....T...T.....A.CC-..  8947353
                                                   \                            
                                                   |                            
                                                   G
14774    15073708                                .........G........T.....A.CC.G.  15073738
14774    18339029   ..AA.....A.C...AGA.....A-..A.........CC........T.....A.CC-..  18338971
                                                  \                             
                                                  |                             
                                                  T
14774    2749030                                  .......CC...A....T.....A..C-..  2749058
14774    2915814                                     ....CA........T.......CC-..  2915789
14774    9545174    ...A...TTG.C...AGAT....A-..A..T......C...T.....T.....A.CC-..  9545232
                                                   \                            
                                                   |                            
                                                   G
14774    9821380    ...AG....AAC...AGA....A.-...---......CC...A....T.....G.C..G.  9821324
                                                                            \   
                                                                            |   
                                                                            C
14774    9879913    ...A....TG.C...A.A..AAG......---.....C.........T.....A.CC-..  9879970
                                             \                                  
                                             |                                  
                                            AG
14774    10258908   ...A....TA.C...AGAT....A-..A..T......CC........T.....A.CC-..  10258966
                                                   \                            
                                                   |                            
                                                   G
14774    11759459   ...A.....A.C...AGA...........---.....CC...A....GA....A.CC.TA  11759401
                                             \                                  
                                             |                                  
                                            TA
14774    14779588                                .........--.......T.......CC-..  14779615
14774    358968                                    ......CC........T.....A.AC-..  358941
14774    496874                                    ......CC........T......CCC-..  496901
14774    2384884                                   ......CC..A.....T.....A...-..  2384911
14774    2401177                      ......---....A.....CC.A......T.....A.CC-..  2401140
14774    2501975                                   ......CC........T.....A.CC-..  2501948
14774    2645948                                   ......CC........T.....A.CC-..  2645975
14774    3013505                                   ......CC........T.......CC-..  3013478
14774    3233483                                   ......C....A....T.....A.CC-..  3233456
14774    3872221                                     ....C............T....AC...  3872195
14774    5721169                                   ......C.........T..T....CC-..  5721196
14774    6121203                                   .....TC.........T.......CC-..  6121176
14774    7268586                                   ......C....A....T.....T.CC-..  7268559
14774    8509799    ...A.....A.C...AGA.....C-..A..T......CC.....TT.T.......CA-..  8509857
                                                   \                            
                                                   |                            
                                                   G
14774    8519266    ...A.....A.C...AGA.....A-..A..T.....TCC...C....T.....A.CC-..  8519208
                                                   \                            
                                                   |                            
                                                   G
14774    8750257                                   ......CC........T.......CC-..  8750284
14774    9552324                                   ......CC........G.....A.C.-..  9552351
14774    9843392    ...A...A.A.C...A.A.....A-..AC.-......CC........T.....ATA..--  9843335
                                                      \                         
                                                      |                         
                                                     AG
14774    10569911                                  ......CC........T.......CC-..  10569884
14774    11674088                                  ......CC........T.....A.CC-..  11674115
14774    13202812                                ........CC........T.....G.CC-..  13202783
14774    13266071                                          ........T.....A..C-..  13266090
14774    13276071                                  .......C........T.....A.CC-..  13276044
14774    13613710                                  ..A...CC........T.....A.CC-..  13613683
14774    14533981   ...A.....A.C...AGA....CA-..A..........G....T...T....A..C....  14533915
                                                  \                       \   \ 
                                                  |                       |   | 
                                                  T                      CC AACCA
14774    15430479   ...A....TG.C...AGA.....A.....---.....CCCA......T.....A.CC-..  15430537
                                             \                                  
                                             |                                  
                                           TAG
14774    15683937                                  ......CC........T.....A.CC-..  15683964
14774    17522856                                  .......C........T.C...A.CC-..  17522883
14774    18217527                                  ......CC.A......T.....A..C-..  18217554
14774    1850841                                  .......CC.......TT.......CC-..  1850813
14774    1990154    ...A.....A.C...TGAT....A-..A..T......CC........T.....A.CC-..  1990096
                                                   \                            
                                                   |                            
                                                   G
14774    3962058    ...A....TGAC...AGA.....A-..A.........CC........T..T..A.CC-..  3962116
                                                  \                             
                                                  |                             
                                                  T
14774    9767150                                         ..........T.....A.C.-..  9767171
14774    10681158                                 .......CC........T....GA.CC-..  10681130
14774    11989481                                  ...........A...AT.C....--...C  11989455
14774    12683045                                 ..A....CC........T.....A..C-..  12683017
14774    14084838   ...A.....A.C...AGA.....C-..A..T......CC........T.....A.CA-..  14084896
                                                   \                            
                                                   |                            
                                                   G
14774    14297962   ...A....AG.C...A.A.....A-..A....A....CC........T.....A.CC-..  14298020
                                                  \                             
                                                  |                             
                                                  T
14774    15431388                                       ..G........T.....A.C.C..  15431365
14774    16180484                                   .....CC........T.....A.C.-..  16180510
14774    16268419   ...A.....A.C...----.....-...---......CC.A......T.....A..C-..  16268369
14774    17896885   ...A.G.T..A.G..TG...T..A-...T.T........AA.T....T..-..A.CC..C  17896943
                                                    \                           
                                                    |                           
                                                    T
14774    11420305   ..-...A...T..CT..GAC...CA..A..T......CC........T....GA.CC...  11420364
                                                   \                            
                                                   |                            
                                                   G
14774    5342781    ...A.....T.....AG.T....AG-.AC..........G.CC....T.....T.CC...  5342722
                                                   \                            
                                                   |                            
                                                   G
14774    6920266                                   ......C.........T.....A.C....  6920294
14774    11433264                                    ..............T.....A.AC...  11433290
14774    9839479                                  .......C.........T.....A.CC.T.  9839450
14774    2960070    ...A.....A.C...AGA......-..A..T......CC........T.......CC-..  2960012
                                                   \                            
                                                   |                            
                                                   G
14774    7335578    ...A.....A.....AGAT....A-..A..T......CC..A.....T.....A.CC...  7335519
                                                   \                            
                                                   |                            
                                                   G
14774    16044353   ...A....TG.C...AGA.....A-..A.........CC........T.....A..C-..  16044411
                                                  \                             
                                                  |                             
                                                  T
14774    929616     ...A.....AAC...AGAT....A-..A..T.A....CC........T.....A.C....  929555
                                                   \                           \
                                                   |                           |
                                                   G                          CA
14774    8631219    ...A.....G.C...AGA.....C-..A..T......CC........T.......C..TG  8631278
                                                   \                            
                                                   |                            
                                                   G
14774    51407      ...A.....A.C...AGA.....A-..A...G.....CC..A.....TT....A.CC.G.  51348
                                                  \                             
                                                  |                             
                                                  T
14774    529220                                    ......C.........T.....A.CCC..  529192
14774    3351470    ...A....TA.C...AGG.....A-..A..T....G.CC........T.....G.CC...  3351529
                                                   \                            
                                                   |                            
                                                   G
14774    5360082                                   ......CC........T.....A.C.G.A  5360110
14774    10839914                                  ......C.........T.......CCC.G  10839886
14774    13221051                                  ...T..C.........T.....G....G.  13221081
                                                                            \   
                                                                            |   
                                                                           CC
14774    15063535   ...A....TG.C...AGAT....A-..A..T.....TCCA.......T.....A....G.  15063595
                                                   \                       \    
                                                   |                       |    
                                                   G                       C
14774    15966777                                  ......CC........T.....A.C..G.  15966747
                                                                            \   
                                                                            |   
                                                                           CA
14774    1320516                                   ......CC........T.......CC-..  1320543
14774    16290675   ...A.....A.C...G..-.T...-..A..T.....TCC........T.....G.CC-..  16290732
                                                   \                            
                                                   |                            
                                                   G
14774    18411423                                  .....TC.........T.....A.CCC..  18411395
14774    2958638                                    .....CC........T....-..AC...  2958612
14774    2967052    ...AG...TG.T...G.G.....A-..A.........CC........T..T....CC-..  2967110
                                                  \                             
                                                  |                             
                                                  T
14774    5389713    ...A.....A.C..........A.-...---......CC........T.....A.C.G.A  5389654
                                   \   \                                        
                                   |   |                                        
                                 AGA   C
14774    7209730    GAAG.G..TT...A.T.A....G.-..A..T...............AT...CCA.GC...  7209671
                                                   \                            
                                                   |                            
                                                   G
14774    9340123    ...A...TTGAC...A.A.....-...AA.T.....TCC........T........CC.A  9340182
                                                   \                            
                                                   |                            
                                                   G
14774    10150342                                           .......T.....A..C.G.  10150361
14774    14344619                                   ....T...A......T...C...CC...  14344592
14774    7267451                                               ....T.....A..C.G.  7267435
14774    8931393                                  .......CC...A....T.....A.C.-..  8931421
14774    11501207   ...A.....A.C...AGA.....A-..A..T......CC........T.....A.CC-..  11501149
                                                   \                            
                                                   |                            
                                                   G
14774    15817993                                 .......C.........T.....T..C.G.  15817964
14774    17811653                                            ......T..T..A....G.  17811671
14774    2337733                                               ....T.....A...-..  2337748
14774    2922996                                   ......CC........T.......CC-..  2923023
14774    10629163   ..TG.....T....TTG...A..A-..A..T..G..A.C........T.C......A...  10629225
                                                   \                     \      
                                                   |                     |      
                                                   G                   TTC
14774    11128241                                  ...A...C........T.....A.CC-..  11128268
14774    12566948                                                             ..  12566947
14774    15265441                                  .....TCC........T........C-..  15265414
14774    10932991   ...A....T-...C...G.....A-..A..T......C.........T.....A......  10933058
                                      \            \                       \  \ 
                                      |            |                       |  | 
                                      A            C                  CCTCTG GC
14774    85425      ...A.....A.C...AGA.....A-..A..T......CC........T........C-..  85483
                                                   \                            
                                                   |                            
                                                   G
14774    3102066    ...A....TG.C...AGA.....C-..A..T.......C...A....T.......C..G.  3102126
                                                   \                        \   
                                                   |                        |   
                                                   G                        C
14774    16513627   ...A...A.A.C...AGAT....A-..A.........CC.A......T.....A.C..G.  16513687
                                                  \                         \   
                                                  |                         |   
                                                  T                         C
14774    2364760    ...A.....A.C...AGA.....A-..A..T......CC........T.......CC-..  2364702
                                                   \                            
                                                   |                            
                                                   G
14774    2990490                                     ....C..A......T.....A.CC...  2990464
14774    2995171                                   ......CC........T......CCCCG.  2995199
14774    8897505    ...A.....A.C..TAGA.....A-.....T.....AC.........T..--....AA.C  8897448
                                                   \                            
                                                   |                            
                                                   G
14774    9548538                                   ......CC........T.....A.CCCG.  9548510
14774    14258430                                  ......CC........T.....A.C.GT.  14258458
14774    15347124   ...A.....A.C...AGA..T..A-...---......CC........T.....A..C-..  15347070
14774    5485944                                       ............T.......CC.A.  5485920
14774    8011645                                    .....CC........T.....A.CCCTG  8011672
14774    12825124                                    .....C..AC....T...C....C...  12825098
14774    8377789                                           ........T.....G....G.  8377811
                                                                           \    
                                                                           |    
                                                                          CC
14774    9575945                                   ......CC.......AT.......C.GT.  9575973
14774    11015585   ...A.....A.-..T..G-..A.TA..A....A.A..CC.........T....A.CC...  11015527
                                                  \                             
                                                  |                             
                                                  C
14774    11176588                                  ....T.C..A......T..T..G......  11176560
14774    18124705   ...A.....G.C...AGA....A.-...---......CC.......AT.....A.CC.G.  18124650
14774    12997987                                  ......C....A....T.....A...-..  12998014
14774    7209330    ..TG...........TCT...-..A..CT.C......C.........G....G.T.C...  7209391
                                                  \                    \        
                                                  |                    |        
                                                  T                   TA
14774    8572509    .........T.C...AGAG....A-..A.........CC........T.C...A.C..G.  8572569
                                                  \                         \   
                                                  |                         |   
                                                  T                         C
14774    14458806   ...A....TG.C...AGAA....A-..A.........CC........G.....A.C..G.  14458866
                                                   \                        \   
                                                   |                        |   
                                                   G                        C
14774    1521443                                    .....CC........T.....A.C.AT.  1521416
14774    6477243                                       ............T.....A..C...  6477269
                                                                           \    
                                                                           |    
                                                                          CC
14774    7397254                                   ......CC.......AT......C.....  7397284
                                                                         \      
                                                                         |      
                                                                        AT
14774    12395645   .........T.CT..TGG.....C....---.................AG....C.G...  12395706
                                          \                                   \ 
                                          |                                   | 
                                        GAT                                  GA
14774    14856275   ...A......T...AATG.....A.T.TA........CA........T.T.....CC..C  14856341
                             \          \              \                        
                             |          |              |                        
                            TA        ATG             TG
14774    2182413                                   ..A...C.........TT.T..G..C...  2182385
14774    5472652    ...A...TTG.C...AGA.....A-......G.G....G......C.T.....A..G-..  5472710
                                                  \                             
                                                  |                             
                                                  T
14774    10696865                                               ..A......--.....  10696852
14774    15956263   ...A....TG.T...T.A.....A-..A..T.......C...A....T.....A.C..G.  15956203
                                                   \                        \   
                                                   |                        |   
                                                   G                        C
14774    3176213                                   .....TCC..............A....G.  3176183
                                                                           \    
                                                                           |    
                                                                          CC
14774    9490635    .G--...TTG.C...AGA.....A-..A.........C.....T...T.....A.C....  9490694
                                                  \                         \   
                                                  |                         |   
                                                  T                        CC
14774    15108762                                      .....T..T...T.......C....  15108786
14774    246710                                                ....T............  246694
14774    9413213                                          .........TT...G..C..T.  9413234
14774    9496766                                   .....T........G....T....C.A..  9496796
                                                                    \           
                                                                    |           
                                                                   AG
14774    12770501   ..TG.....T.....TG.T.T...A...---...A......A.....T...AG.T.C...  12770439
                                         \                  \                   
                                         |                  |                   
                                       ATA                CTT
14774    8155925                                   ......C..A......T........C...  8155895
                                                                         \      
                                                                         |      
                                                                        TT
14774    9484391                                     ....C.........T..T..G.C.GT.  9484365
14774    3334522    ...A....T-....T..G.....A-..A..T......CC......GCT.....A.CC...  3334462
                                      \            \                         \  
                                      |            |                         |  
                                      A            G                         C
14774    1856209                                   .......C........T.....A.C..G.  1856238
                                                                            \   
                                                                            |   
                                                                            C
14774    6278175                                   ......GC........T.......C..G.  6278146
                                                                            \   
                                                                            |   
                                                                            C
14774    12038081                                  ......CC..............A.C..G.  12038052
                                                                            \   
                                                                            |   
                                                                            C
14774    10008259   ...A...TGAC-...AGA......-..A..T......CCG.......T..T..A..C...  10008319
                                                   \                          \ 
                                                   |                          | 
                                                   G                         TG
14774    14460454    ..A.....G.C...TG......A-..A..T...C..CC........T.....A.C.-..  14460511
                                                   \                            
                                                   |                            
                                                   G
14774    436058                                    ......C.........T..T..A.C..G.  436029
                                                                            \   
                                                                            |   
                                                                            C
14774    1259847                                   ......CC........T.....A.C..G.  1259876
                                                                            \   
                                                                            |   
                                                                            C
14774    3572718                                   .....TCC........T.....A.C....  3572747
                                                                             \  
                                                                             |  
                                                                             C
14774    6031481                                   .......C...A....T.....T.C..G.  6031452
                                                                            \   
                                                                            |   
                                                                            C
14774    12735857                                  ......CC........T.....A.C..G.  12735886
                                                                            \   
                                                                            |   
                                                                            C
14774    1171964                                     ...G..G..A...AT........C...  1171990
14774    2339746                                   ......CC...C....T.......C..G.  2339717
                                                                             \  
                                                                             |  
                                                                             G
14774    6558158                                   ......GC.......AT.....A.C..G.  6558129
                                                                            \   
                                                                            |   
                                                                            C
14774    7127805                                   ......CC...A....T.....A.CC...  7127776
                                                                             \  
                                                                             |  
                                                                             C
14774    10321638                     .....A.-.A.........CC........T.....---.G.C  10321601
14774    12633743                                  ......CC..A.....T.....A.C..G.  12633714
                                                                            \   
                                                                            |   
                                                                            C
14774    13298393   ...A....TG.C...AGA.....A-..A..T......CC........T.....A.C.C--  13298336
                                                   \                            
                                                   |                            
                                                   G
14774    13982468                                            ......T.....A....G.  13982487
                                                                           \    
                                                                           |    
                                                                           C
14774    15908339                                  ......CC........T.....A.C..G.  15908310
                                                                            \   
                                                                            |   
                                                                            C
14774    18316218                                  ......CC........T...G.A.C..G.  18316247
                                                                            \   
                                                                            |   
                                                                            C
14774    1057526                                   ......CC........TT....A.C--.C  1057500
14774    7006755                                    .....CC..A.....T.T..........  7006725
                                                                           \    
                                                                           |    
                                                                         ACC
14774    16840899                                          ..............A.CC.G.  16840920
                                                                             \  
                                                                             |  
                                                                             G
14774    6520848                                           .........T.......--..  6520866
14774    3931740    ...A...---.T.A..GAT.A...G.....T........G.....-.TT.T..A......  3931682
                                          \        \                            
                                          |        |                            
                                         GC        G
14774    13616977                                  ......CC........T.........G..  13617008
                                                                         \      
                                                                         |      
                                                                       AAC
14774    2960389    ...A.....T.C...T--...A.....AC.T......C.....A...T..A...T.....  2960328
                                             \     \                     \      
                                             |     |                     |      
                                             A     G                    AC
14774    10727020                                  ......CC...C....T.......C..G.  10726991
                                                                            \   
                                                                            |   
                                                                            C
14774    10847295                                  .....TCC........T.......C--..  10847269
14774    17350959                                  ......C....CT...T.......CC-..  17350986
14774    3027706                                   ......CC........T..-....C.GT.  3027679
14774    7101647                                   ......CC........T...C.A.CC...  7101676
                                                                             \  
                                                                             |  
                                                                             C
14774    13533545   .........A.C...AGA.....A-..A.........CC........T.....A.CC-..  13533603
                                                   \                            
                                                   |                            
                                                   G
14774    6470721                                   ......CC........T.......C.G..  6470691
                                                                            \   
                                                                            |   
                                                                           CC
14774    10568051                                         ........AT.....A..C...  10568072
14774    9383945                        ...T...A..-...A.T.........AT......-.C...  9383908
14734    3145380    ...A.....AAC...AGA.C...ACTA.AT.......C....C...AT.....A.CC...  3145439
14734    3204087    ...A.....T.C...AGA.....ACT..CTG.......CCA......T...A...CC...  3204146
14734    2788224    ...A.....T.C...T.A.....ACTA.C......GTCC........TT....A..C...  2788165
14734    2301634    ..TG.....TA.G..TGT.....A.TATTTG......C.........T.C....CCC..C  2301575
14734    2792916    ...AG...T.AC...AGA.....AGTA.C....A.T.CC........T.....-..CC..  2792974
14734    482285     ...A....TG.C...AGAA....AGTA.CTT.......C..A.....T.....A.CC-..  482227
14734    814729     ...C..A...T...TA.A.....AATA..TG......CC.....C..T.....A.CC...  814669
                                 \                                              
                                 |                                              
                                 C
14734    3549820    ...A.....A.T-..AGA.....C.TA.CTC......CC.A......T.......CC...  3549762
14734    1772001    ...A......AC..TAGA...A.ACTA..TC......CC..A.T...T.....A......  1771940
                                                                           \    
                                                                           |    
                                                                          CC
14734    1491748                            ....C.T......AC........T.CT..A.C....  1491713
14734    713123     ...A.....AAC...AGAT.A..TG..CA.T......CC...A....T.....-......  713185
                                                   \                         \  
                                                   |                         |  
                                                   G                       CCC
14734    1314219                                   .....TCC........T..T..A.CC...  1314191
14734    1701311                                   ......CC........T.....A.CC...  1701283
14734    2899351                               ..T.......CC.A......T.....A.CCC..  2899319
14734    3237300    ...A.C....A....T.GT.T...C.A.CTG......C....CT..AT......CC....  3237240
                                                                             \  
                                                                             |  
                                                                             C
14734    1753345                                ....A....C.......G.T....CT.CC..C  1753376
14734    3044389    ...A.....G.C...AGAT....CCTA..TT......CC............AA.--....  3044447
                                                   \                            
                                                   |                            
                                                   G
14734    2628935    ...A....TG.C..GAGATG...A-..A....AA...CC........T.....A.C.G..  2628994
                                                  \                             
                                                  |                             
                                                  T
14734    3206278    ...A.....A.C...AGA..TA.AA..A..G.......C...A....T.....A..      3206336
                                              \   \                             
                                              |   |                             
                                             AT   T
14734    1187503    ...A...T.A.C...AGA....A.-..---......T.C........T.....AGCC...  1187558
14734    2626955    ...A....TG.C...AGA......G..A..T......CC........T.....A.C...C  2627025
                                              \    \                          \ 
                                              |    |                          | 
                                         ACTTAC    G                       GAGG
14734    926483     ...A....TGAC...ATA.....A-..A..T.......C........G.....A......  926424
                                                   \                            
                                                   |                            
                                                   G
14734    860698     ...A.....A.C...A.TT...A.-...---.A....CC........T.....A.CC-..  860752
14734    2630914    ...A...G.T.T...AGA.....C-..A..T......CC....G...T.......CC-..  2630856
                                                   \                            
                                                   |                            
                                                   G
14734    1696898    ...A.......C..TAGA....CA.TA.CTG...A..C.........T........C-..  1696956
14734    1980237    ...A....TG.C...AGA.....A.AA.CT.......CC........T.......CC-..  1980179
14734    2968178    ...A....TG.C...AGA.....A.TA.CTG......CC...A....T........C-..  2968236
14734    1843733                                   ......C.........T.....AGA....  1843705
14734    3358670    C........A.C...AGA.....A-..A..T.......C.A..T...TT....T..C..C  3358611
                                                   \                            
                                                   |                            
                                                   G
14734    1669570    ...A...TTGTC...AGA.....A.-....T...A.ACC.......AT.C...A.CA...  1669511
                                                   \                            
                                                   |                            
                                                   G
14734    2534150    ...G......T-----.....C.-------.G..........A....T..T...C....C  2534103
14734    2932582    ...A....TG.C...A.A.....C-..A..T....G.CC...A....T.......CC-..  2932524
                                                   \                            
                                                   |                            
                                                   G
14734    2541975                                   ......CC.A......T.....T.C....  2542003
14734    1451586    G..A.....A.C...AGA.....A-..A..T.......C..A.....T.....A.C...A  1451645
                                                   \                            
                                                   |                            
                                                   G
14734    2701978    ...AG....T.C...AGAT....AA-.A..-......G...A.....T.....AG.C...  2702038
                                                       \                        
                                                       |                        
                                                     TTA
14734    2482753    ...AG..ATG.C...TTA.....AC..A..G....C.CC........T..T....CC..C  2482690
                                             \     \                            
                                             |     |                            
                                           TTA     G
14734    1186219                                   ..G....C.A......T..T....C.G..  1186191
14734    1977430    ...A.....A.C...AGA......                                      1977453
14734    2105210                                   ..A...C.........T.C....CCC..C  2105238
14734    1871818    ...A.....A.C...AGA.....A-..A..T......CC.......CT.....A.CC-..  1871876
                                                   \                            
                                                   |                            
                                                   G
14734    879064     ...C.....TAC...AGA.....A-..A..T.......C.T......T.....A.AC...  879005
                                                   \                            
                                                   |                            
                                                   G
14734    378436     ...A.....A.C...AGA......                                      378459
14734    2573427    ..........T....T.T....GAC...C.G....G.C.................       2573373
14734    2677723                                   ......C........AT......CCC..C  2677695
14734    1429081                                   ......C......T..T.....A.CC.T.  1429109
14734    2793804    ...A.....A.C...AGA......A..A..G......CC.A......T.....         2793859
                                            \     \                             
                                            |     |                             
                                           AT     T
14734    2101346                                   ......C.........T.C....TCC..C  2101374
14734    3214773                                   ..G........A....T.C....CCC..C  3214801
14734    3221557    ...C.....--T...T.A....A.-...---.....TCC........T.C....C.A..C  3221504
14734    2896483                                   ......CC........TT....A.CC...  2896511
14734    3361030    ...A.....T.C...AGA.....C-..A..T..G...CC..A.....T.......CC-..  3360972
                                                   \                            
                                                   |                            
                                                   G
14734    2906972    .G.A.....GAC....CA..........---......CC........T.....A.C.-..  2907030
                                           \                                    
                                           |                                    
                                         ACT
14734    2928767                                   ..G...CC................CC...  2928795
14734    811670     ...A.....GAC...AGA.....-A..A..T......CC.-......T.....         811721
                                                  \                             
                                                  |                             
                                                  T
14734    2371362    ...A....TA.C...AGA.....A-..A..T......CC.......CT..T..A.CCC.A  2371421
                                                   \                            
                                                   |                            
                                                   G
14734    2516110    ...A.....TACTATG......AC..C..--.....T.....A...AT....C...C...  2516168
                                             \                                  
                                             |                                  
                                             A
14734    2517819                                 ..A.....C......C..T.C...TC.C...  2517849
14734    3143618    .........T.....TTT.....A-..A...C..A..C....A....T.C...A..G...  3143677
                                                  \                             
                                                  |                             
                                                  T
14734    1888256    ...A....TG.C...AGA.....A....---.A....CC........T.....A.....-  1888314
                                            \                                   
                                            |                                   
                                          CTA
14734    2717280    ...A......T.TGTGGA..--........-.......A.T......T.....A.C.A.C  2717221
                                             \        \                         
                                             |        |                         
                                             A       AG
14734    1042143                                  ..........A.AT...A.....A..C...  1042172
14734    2568168                                   ...........A....T.....A...G..  2568196
14734    1060499    ...A....TG.C...AGA......-..AC.-......GCCA......T.....A.CC...  1060440
                                                      \                         
                                                      |                         
                                                     TG
14734    1731492                                   ......CC..A.....T.....A.CC...  1731520
14734    1850880                                  .......C.........T.CT...CC...C  1850909
14734    2022665    ...A.....A.C..TAGA.......-....T.......C........T.....A.CC.T.  2022606
                                                   \                            
                                                   |                            
                                                   G
14734    1937713    ...A...T..AC.C.TG.TTA...C...---....G.C....A....T.......GC..C  1937657
14734    2180543    ...AC.....AC...A.A....A.-..---.......CC...A....T.......CC.T.  2180598
14734    742159     ...A.G...AAA...TG.T..A..-...ATT......CC...A....T.....A.CC...  742100
                                                   \                            
                                                   |                            
                                                   G
14734    1612409                                       ..C.....A...T.....A.CCA..  1612433
14734    2969608                                   ......C.........T..A...C.C..C  2969636
14734    3043967                                     ....CC........T.......CC...  3043993
14734    1296479                                   ......C.........T.T....CC..T.  1296451
14734    2992779    ...A.....T.C...AGA....A.-...---.T....CC...A...AT............  2992724
14734    3065795                                   ......CC........T.....A.C....  3065767
14734    3214897                                   .........C.A....TG.....C.C..C  3214925
14734    3481544                                   .........A.....AT..T...TCC..C  3481516
14734    745619     ...A.....T.C...AGA......-..A..T......CC........T.....A.CC...  745560
                                                   \                            
                                                   |                            
                                                   G
14734    1741400    ...A.....T.A...TG......A-..A.---..T..C.....TT.AT......CCC...  1741345
14734    3579696                                   ....G.CA.........A.T..A..C...  3579724
14734    3292707                                    .....A.........T.CT...CCC...  3292734
14734    1631070    ...A.....A.C...AGA.....C-..A..T..C...CC.A......T.....A.CC-..  1631128
                                                   \                            
                                                   |                            
                                                   G
14734    1558195    ...A...TTG.C..GAGA.G...A-..A..T......CC..A..........AA.CC-..  1558253
                                                   \                            
                                                   |                            
                                                   G
14734    2910424                                   .....T.C........TAGG.........  2910396
14734    2043141    ...A..CA.TAC...T..T.T..A....-....--............T.......CC...  2043085
14734    3354678    ...AC....T..T..TG......AA..T.G...--..C.........T.C..C.CC...C  3354737
                                             \                                  
                                             |                                  
                                            TA
14734    3193209                                           ........T.....T.CC...  3193189
14734    3268647    ...A.....T.C......T...A.-...---......CC........TT....A.A--.G  3268703
                                   \                                            
                                   |                                            
                                 AGA
14734    3567349                                          .....T...T............  3567370
14734    3090989    ...A.....AAC..........A..-..---......CC...A....T.......CC-..  3091047
                                   \   \                                        
                                   |   |                                        
                                 AGA   T
14734    730585     ...G...GT-....T..G.....AATA.C........CC.......AT..TC.A.CC-..  730527
                                      \                                         
                                      |                                         
                                      A
14734    1829930                                             ..T..A...T.........  1829948
14734    1489756                                             ......T.....A.CC...  1489738
14734    2262899    ..AA....TA.C...AGAT....C-....T.......CC....T...T..T..A.---.C  2262955
                                                  \                             
                                                  |                             
                                                  T
14734    1630670    ...A.....AAC..TG..-....A-..A..T.A....CC..T.....T.......CC.T.  1630728
                                                   \                            
                                                   |                            
                                                   G
14734    1699355    ...A...G.A.C...AGAGT...A-..A..T.......C........T.......CCATG  1699296
                                                   \                            
                                                   |                            
                                                   G
14734    862704                                   ......T....T-....T..T..A.C....  862676
14734    3379462    ...A.....AAC...AGA....AA-...---......CCCA......T...A...CC-..  3379516
14734    92459      ...A....                                                      92452
14734    1746724    ...A....                                                      1746731
14734    2213173                                                    .....A..C...  2213184
14734    1043287    ...A.....T.....AGA..G..A-..A..T.....ACC........T.....A.C.-..  1043349
                            \                      \                            
                            |                      |                            
                         TAAT                      G
14734    718707     ...A.....A.C...AGA.....-A..A..G...T..CC...A....T.....-.ACC..  718649
                                                  \                             
                                                  |                             
                                                  T
14734    700534     ...A.....TACT..AGA.....AGT..---......CC.......AT.....A.CC.G.  700591
                                                                             \  
                                                                             |  
                                                                             A
14734    540993     ...A....TA.C...AGA....CA-..A..T...T...C...A....T...A.A....G.  541054
                                                    \                      \    
                                                    |                      |    
                                                    T                     CC
14734    3419799    ...AG....TCT...A.A......-..A.-.......CAGA.A....T.....TC.C...  3419740
                                                        \                       
                                                        |                       
                                                       GA
14734    1360798    ...A.....A.C...AGG.....A-..A..T......CC........T.C...A.CC-..  1360740
                                                   \                            
                                                   |                            
                                                   G
14734    3314380    ...A.....T.C...A.T....A.-...---.....TCC..A.T...T...A.A.C....  3314439
                                                                            \   
                                                                            |   
                                                                         CAAC
14734    2273469    ...G...AT-....T..GA....AC.A.CTG..A.............T..T..-.CCC..  2273527
                                        \                                       
                                        |                                       
                                        A
14734    3044697                                  .......C....-----.........C...  3044721
14734    2876583    ...A...TTG.C...AGA..T..A-..A..T......CC.A.A....T.......CC-..  2876525
                                                   \                            
                                                   |                            
                                                   G
14734    3237144                                                       ....C....  3237136
14734    1955262    ...A....TG.C...TGA.....C-..AA..C......C....T...T.....A.CC...  1955203
                                                  \                             
                                                  |                             
                                                  T
14734    892509     ...A....AGCC...AGA.....A-..A..T......CC........T.....A..C-..  892567
                                                   \                            
                                                   |                            
                                                   G
14734    2058002    ...A.G..AG.C...AGA..T..A-..A..T....G.CC.......AT.......CC-..  2057944
                                                   \                            
                                                   |                            
                                                   G
14734    3522088    ...A....TT.C...T.A...C-------........C.....T...T.C....CCC..C  3522036
14734    1056467    ...A.....---.............TA.TTC......CA..A....AA.....T.AC.--  1056410
                                      \                                         
                                      |                                         
                                    TGA
14734    2916690    ...A.....AAC..T....TA..AG...---......CC...T....T..-....ACC..  2916748
                                   \                                            
                                   |                                            
                                 GGA
14734    736954     ...A....T-...C...G......ATA.CT..A....CC........T......CCC-..  737012
                                      \                                         
                                      |                                         
                                      G
14734    1587980    ...A....T-....T..GA....C.TA.CTG.A.....C........T.C.....CC-..  1588038
                                       \                                        
                                       |                                        
                                       T
14734    1587714                                   ......CC....T...T.....A.C.-..  1587741
14734    2525456    ...C...G.T....--.TGT.AA....TA.T...A..C.........T..T.....C...  2525515
                                                    \                           
                                                    |                           
                                                   CG
14734    3157823    ...A.....G.C...AGA.....A-..A..T......CC........T.......CC-..  3157881
                                                   \                            
                                                   |                            
                                                   G
14734    1297392    ...A...TT-...-...AG..A.T...A...........A.......T.....T.ACC..  1297332
                                             \     \                          \ 
                                             |     |                          | 
                                             A     G                          A
14734    841689     ...A....TG.C...AGA....A.-...---......CC........T.......CC-..  841635
14734    2163351    ..TG.G...T..T..TG.....AACT..---.....TC.....A...T.T...TC..G..  2163295
14734    2889626                                        ..C........T.....A.ACCAC  2889649
14734    2854728                                   ......CC........T.......CC-..  2854701
14734    2804179                                   .......C....T...TA....T.....A  2804149
                                                                           \    
                                                                           |    
                                                                          CC
14734    2619234    ..TA.....TAC......T.T..C-...C.---....C.........T....GG.AC...  2619175
                                                                             \  
                                                                             |  
                                                                          CTAC
14734    2646776                                 ........CC..............AGAC.G.  2646806
14734    808493                                   .......CC........T.......C.C.G  808464
14734    1525714                                  .......CC...A............-CC..  1525686
14734    1077645                                 ........GC........T.....T.A....  1077614
                                                                             \  
                                                                             |  
                                                                             C
14734    3480571    ...A.....T..T....GAT......ATCTG.....T.C........T............  3480633
                                        \                                \      
                                        |                                |      
                                        G                               AA
14734    1106692                                    .....CA...A....T........G...  1106721
                                                                             \  
                                                                             |  
                                                                            CC
14734    1500946    ...A.....T.....AGAT....A-..A..T......CC........T.....T.CC-..  1501008
                            \                      \                            
                            |                      |                            
                         TAAT                      G
14734    3353292                                   ......CC........T.....A.CC-..  3353265
14734    739965     ...A....TA.C...AGA.....A-..A..-......CC.....CG.T.......CC.G.  740022
14734    1109506                                  .......CC...A....T.......CCCTG  1109477
14734    1443373                                   ......C.........T.....T...-..  1443346
14734    2818869    ..TG.....T.C...TGA..T..A-..A..T......C.....A...T......C.C...  2818930
                                                   \                     \      
                                                   |                     |      
                                                   G                    AG
14734    3448528                                   ......A.G...............C....  3448556
14734    1059644    ...A....TG.C...AGA.....A-..A..T......CC........T.......CC-..  1059702
                                                   \                            
                                                   |                            
                                                   G
14734    1927432    ........TG.T...AGAT....A-.....T.......C....T...T..T..A.C--..  1927375
                                                   \                            
                                                   |                            
                                                   G
14734    2465339                                  .......CC........T.......CC-..  2465311
14734    1741175                                   ......C......T..T.C....C..-..  1741148
14734    3465812                                   ......CC........T.......CC-..  3465785
14734    1450019    ...A..G.TA.C.....A..T..A-..A..T......CC..A.....T.......CC-..  1450077
                                                   \                            
                                                   |                            
                                                   G
14734    1607277    ...A.....ATC...AGA....A.-...---......CC........T.......CCCTG  1607332
14734    2879191    ...A....T-....T..G.....C-..A..T......CC........T.....A.CC-..  2879249
                                      \            \                            
                                      |            |                            
                                      A            G
14734    2883853                                       ......A.....T..G..A.CCA..  2883829
14734    3107272    ...A....TA.C...AGA...G.A-..A..-......CC........T.....A.CC-..  3107328
14734    1308881                                   ......CC........T.......CC-..  1308854
14734    1624813                                   ..C...CC........T........C-..  1624840
14734    1913440                                   ......CC...A....T.......CCCTG  1913412
14734    2157504                                   ......C.........T..TG.A.C.-..  2157531
14734    2938525                                   ......CA.A....G.T.T......C...  2938553
14734    932397     ...A....TG.T...AGA.....A-..A..T.......C........T....GA.CC-..  932339
                                                   \                            
                                                   |                            
                                                   G
14734    1493185    ...A....TG.C...AGA.....A-..A..T......CC........T..T....CC-..  1493243
                                                   \                            
                                                   |                            
                                                   G
14734    1552220    ...A..-..T.....AGA.....A-..A..T......CC.C..T...T.......AC-..  1552163
                                                   \                            
                                                   |                            
                                                   G
14734    2022098                                  .......CC........T.....A.CC-..  2022126
14734    2085956                                    .....CC...A....T.......CC-..  2085982
14734    1136521                                   ......C.........T.....G.C..-.  1136548
14734    2872329                                   ......CC........T.......CCC.A  2872301
14734    1764705                                     ....C.........T..-..G.G.-..  1764681
14734    825668     ..TG.....T.....T.G....--....A.G......C..TT....AT.......C....  825608
                                   \              \                             
                                   |              |                             
                                   T             CT
14734    3094064                                   .......C........T..T..A.CC...  3094092
14734    2310141                                    .....C...A.....T.C....CC...C  2310113
                                                                            \   
                                                                            |   
                                                                            C
14734    3562128                                   ................T.C...ACCC.G.  3562156
14734    1328266                                          ...A.....T.......AC...  1328245
14734    2658730        .....T.....A.A.....A-..A..T......C.........T..T..A..C-..  2658675
                                 \                 \                            
                                 |                 |                            
                                 C                 G
14734    3235206                                   ......C.........T...C..CC....  3235234
14734    1268730                                  .......C......C..T.C....CC...C  1268760
                                                                         \      
                                                                         |      
                                                                         G
14734    2541498                                   ...........T...A.......C.....  2541528
                                                                        \       
                                                                        |       
                                                                       TC
14734    1705913                                   ...........AG...T.....A.....C  1705884
                                                                            \   
                                                                            |   
                                                                            C
14734    2404162    ...A.....A.C...AGG.....A-..A..T......CCA.......T.G.....C.C--  2404219
                                                   \                            
                                                   |                            
                                                   G
14734    1455018                                 .......GC...A....AT............  1454986
                                                                            \   
                                                                            |   
                                                                           CA
14734    1095328                                   ......C...........C....T..C..  1095298
                                                                           \    
                                                                           |    
                                                                          GC
14734    1531153                                   ......CC........T.....T..C...  1531182
                                                                             \  
                                                                             |  
                                                                             C
14734    2533870                                     ..............TTCT..T.C....  2533844
14734    3256829                                   ......CC........T.......C.C--  3256855
14734    1297041                                   ................T.C....C.....  1297070
                                                                         \      
                                                                         |      
                                                                         C
14734    1002527                                   .......C........T.......CC-..  1002554
14734    2045709                                  .......CC........T.......C..G.  2045739
                                                                            \   
                                                                            |   
                                                                            C
14734    3275992                                  .......C.........T......CC....  3276022
                                                                         \      
                                                                         |      
                                                                         T
14734    1930090                                    .....CC........T.....A....G.  1930062
                                                                           \    
                                                                           |    
                                                                           C
14734    2291724                      .....-...A.........C.........T..G...C.....  2291767
                                                    \                    \      
                                                    |                    |      
                                                    T                   TC
12621    495205     ..T.....TG.C..TA.A.....ACAA.CT.......CC.A.....AT..GG...C.G.A  495264
12621    1341836    ...A..C..A.C...AGA.....CCA..CTG......C...A.....T....GA.CC...  1341895
12621    781509     ...A.....A.CT..AGA......C.A.CGG.A....CC......G.A.C..CA.CCA.C  781568
12621    799315     ...A.....A.C...AGG.....ACAA.CTG......CC........T.......CC...  799256
12621    29174      ...C.T....AC...AGAA.....CTA.T.C................T...AGG.CC...  29115
12621    963214     ...A..GATG.T...AGA.....ACTG..TGA....ACC........T.......-CC..  963272
12621    762586     G..A...T.A.C...AGA.....AC.AA..T....G.CC........T.......CC.TG  762646
                                                   \                            
                                                   |                            
                                                   G
12621    782828     ...A...GTG.C...AGA.....A-..A..T......CC........T....GA.CC...  782769
                                                   \                            
                                                   |                            
                                                   G
12621    1166491    ...A....TG.C...AGA......-.....T......CC..A.T...T........C.G.  1166550
                                                   \                            
                                                   |                            
                                                   G
12621    795805                                    ......CC........T.......CC...  795833
12621    1450768                                    ....T.C......G.T.......CA.GC  1450741
12621    1521349    ...A....TG.C..........A.-...---.......C........T..T..A.CC...  1521408
                                   \   \                                        
                                   |   |                                        
                                 AGA   G
12621    955726                                      ....CC....T...T.....A..G...  955700
12621    681744     ...AG.....AC.C.TGATG....-..CC........C..AA.T...T..T...CCC..C  681685
                                                   \                            
                                                   |                            
                                                   G
12621    1672777    ...A.....G.T...ATA..T..TA..A..T.......C..............         1672836
                                         \         \                            
                                         |         |                            
                                    ATAATA         G
12621    493625                                     ...............T.....TGCC...  493652
12621    884803                                            ........T.....A.C....  884783
12621    1114911    ...A....TG.C...GGT..T..A.T...--.......C....T...T....A----...  1114856
                                              \                                 
                                              |                                 
                                             AA
12621    672230     ...A....TA.C...AG.......-...---......C.........T...A.A.CC...  672289
                                     \  \                                       
                                     |  |                                       
                                    AC TC
12621    330574     ...A...GT-....T..G..........---......C.........T....-..A.A..  330632
                                      \    \ \                                  
                                      |    | |                                  
                                      A    A AC
12621    492368     ...A.....A.C.....A.....-A..A..G......CC......G.T.....         492311
                                  \               \                             
                                  |               |                             
                              CAGAC               T
12621    1576699    ...A....TG.CT..A.A.....A-..A..T......CC..A..T..T.....T.CC...  1576759
                                                   \                      \     
                                                   |                      |     
                                                   G                      T
12621    163840     ...A....A-.C...AGA....GAC.A.ATG...A..CC........T.....-.GCC..  163783
12621    1187889                                   ......C.....GT..T..T..-.GCC..  1187916
12621    62158                        .......TA.C........CC........T........G-..  62118
12621    126619     ...A....TG.C...AGAT....A-..A..TG.....C.........----..A.G....  126561
                                                    \                         \ 
                                                    |                         | 
                                                    A                       ACC
12621    1115301    .......T.TTC.......C..A..-..---......CC.......AT.....A.CC.A.  1115360
                                   \  \                                         
                                   |  |                                         
                                 AGA  T
12621    984013                                   ......TCC........T.......CC-..  984041
12621    773097                                    ......C..A..T...T.....AC.GG..  773069
12621    1223095                                    ......C...C....T.....A....G.  1223122
12621    908921                                    ......A.....A...T..TC.A..C...  908951
                                                                           \    
                                                                           |    
                                                                          CC
12621    223706     ...A...GGG.C...AGT.....A-..A..TG.....CC.A......T.....T....G.  223767
                                                    \                      \    
                                                    |                      |    
                                                    C                     CG
12621    944226     ...A.....A.C...A.A..........---......CC........T.....TGCC...  944166
                                           \ \                               \  
                                           | |                               |  
                                           A AG                              C
12621    731023                                    ......CC........T.....A.CC...  731052
                                                                             \  
                                                                             |  
                                                                             C
12621    737280                                      ....CC........T.......CC...  737307
                                                                             \  
                                                                             |  
                                                                             C
10768    3204540    ...A.....A.C...AGA.....A.TA.CTGA....TCC........T.....G.CC...  3204599
10768    2079793    ...A....TG.C..TAGA.....ACTA.ATG.....T..........T.....A.CC.AC  2079734
10768    2186452    ...A....TGAAT..A.A.....T.TA.CTG......CC........T.....A.CC-..  2186510
10768    3302114                       ......TA.TT.......CC....A...T.....A..C..C  3302074
10768    2264729    ...A....TG.C...AGA......G.A.CTG......CC........T.....A.C.-..  2264787
10768    1979587    ..TA....TG.C...AGA.....AATA.CTG.A....CC.A......T.....A...-..  1979529
10768    4266402    ...A....TGAC...A.A.....ACTA.TTG......CA...T....T.....A.CC-..  4266344
10768    2836465    ...A.....AACA..AGAT....AC.A....C.--..CC...A....T.....A.CCG..  2836406
                                                \                               
                                                |                               
                                               CT
10768    693292     ...A.G.T.T.C.A.A.AT.T...C.A.CT.......C......T..T.......A.C..  693232
                                                                         \      
                                                                         |      
                                                                         T
10768    1333381                                   ......CC.......AT.....A.A....  1333353
10768    3528455    ...A....TA.C...AGA.....A-.....TG.....CC........A.....A.C....  3528513
10768    2578156    .GTG.G...T.A......---...GTA.CT..A....C........AATT..........  2578100
10768    2418097    ...A...TTG.C...AGA....A.-..---.......CC........T.....A.CC-..  2418151
10768    3319553    C..A.....T....T----........A-------..C..A......T..T..A..A..C  3319505
10768    2112708                               ..........CC...AT...T.....ACCC...  2112740
10768    3145246    ...A.....A.C...AGA..T..A-..A..T.A....CC.A......T.....A.CC...  3145187
                                                   \                            
                                                   |                            
                                                   G
10768    3167159    ...A....TGAC...AGA......G.A.TTG.......C........T.....         3167104
                                              \                                 
                                              |                                 
                                            ACT
10768    160117                                    .......C........T.G...A.CC...  160145
10768    2284149    ...A.....A.C...AGA.....AATA.CTG......C.........T.....A.CC-..  2284091
10768    2853269    ...A...ATG.C...TT......A-...........TCC........TT....A.CC...  2853328
                                                  \                             
                                                  |                             
                                                  T
10768    3202797    ...A.....A.C...AGG.....A-..A..T................T..T..A.CC.G.  3202738
                                                   \                            
                                                   |                            
                                                   G
10768    347478     ...A...TTA.C...ACA.....A-..A..T......C.........T..........G.  347418
                                                   \                       \    
                                                   |                       |    
                                                   G                       C
10768    2324365                                   ......C.........T.....A.C....  2324393
10768    4660552                                   .......C........T.....A.CC...  4660580
10768    2384013                                   ......CC.......AT..T..A.CC...  2383985
10768    3899606    G..A.....AACT..ATA.....A-..A.......G.C.........T..TA.A.C....  3899665
                                                  \                             
                                                  |                             
                                                  T
10768    3252875                                   ......CC.......AT.....A.CC...  3252847
10768    4250016                                   ...A..C...A.A...T..A..A.CC...  4249988
10768    1664021    ...A.....A.....AGA..T..C-..A.........AC.......AT.....G.C--..  1663964
                                                  \                             
                                                  |                             
                                                  T
10768    2204570    ...A.....A.C...AGAT....A.TG.C........CC........T..T..A.....C  2204509
                                                                            \   
                                                                            |   
                                                                           CT
10768    2525449    ..TG.....T.C...AGA.....A-..A..T........-.......T.....A.CC..A  2525391
                                                   \                            
                                                   |                            
                                                   G
10768    2953040    ...A.....G.C...AGA......A..A..G......CC........T.....         2952981
                                            \     \                             
                                            |     |                             
                                       ATACTT     T
10768    3221165    ...A....TT.C...AGAA....A-..A.........CC........T.....A.CC-..  3221107
                                                  \                             
                                                  |                             
                                                  T
10768    2296934    ...AG..GTG.C...AGA.....-A..A..G......C.........T.....-.A.C..  2296876
                                                  \                             
                                                  |                             
                                                  T
10768    4629128                                   ......CC........T.....A.C....  4629100
10768    2301474                                    .....CC...A....T.....A..GG..  2301447
10768    2982778    ...A......---------..C.T...A..T......CC........T.......C.GT.  2982829
                                                   \                            
                                                   |                            
                                                   G
10768    3456935                                  .....C....ATCT...T.....A......  3456906
10768    3186739    ...A....TG.C..TGGAT.-..TA..A..G......CC.---..G.TT.....C...G.  3186681
                                                  \                      \      
                                                  |                      |      
                                                  T                     AA
10768    3407645                                    .....CC........T.....A.CC...  3407672
10768    4444004    ...A...G.A.A.CT..TAT...A.TA.CTC.....AC.........T..G..A..G.T.  4444064
                                        \                                       
                                        |                                       
                                        G
10768    3382830                                   ......C.....AG..T...C.A..C...  3382802
10768    3872261                                        ..C...A....T.....A.CC...  3872238
10768    2257885    ...A.....A.C...TGA.....A-..A..T.......C.......A...T..A.CC...  2257944
                                                   \                            
                                                   |                            
                                                   G
10768    2531401    ...A.....A.C...AGA.....                                       2531423
10768    1600076    ...A.....A.C...AGA.....-A..A..G....T.CC......G.T.....         1600024
                                                  \                             
                                                  |                             
                                                  T
10768    3321148    ...A.....A.C...AGA......A..A..G......CC........T.....         3321093
                                            \     \                             
                                            |     |                             
                                           AC     T
10768    3304831                                     ....C.........T...A.A.C....  3304857
10768    881649     ...A.....A.C...A.A......A.AC.T.................T.....         881585
                                    \              \                            
                                    |              |                            
                                GACCA        CTAGCTG
10768    4551232    ...A.G.....C...........-A..A........TCC........T.....         4551291
                                   \  \           \                             
                                   |  |           |                             
                                 AGA ATAA         T
10768    4660180    ...A....TG.C...........-...A..G.......C........T.....         4660121
                                   \  \           \                             
                                   |  |           |                             
                                 AGA ATAA         T
10768    947143     ...A.....A.C...                                               947129
10768    2923011    ...A.....A.C...                                               2923025
10768    4298104                                           ........TT....A.C....  4298084
10768    2869073    ..TA.....G.T...                                               2869059
10768    1225523                                  .......C........ATG....G.CC...  1225494
10768    3371672    ...A.....A.C...AGG.....A.-.ACT....A...CG.......T.....ACC--..  3371616
10768    1301703    .CTA....TA.T..T..ATT...A-.....T......CC..A.....T.....A..C...  1301763
                                                \  \                            
                                                |  |                            
                                                A  G
10768    3774631    A..AG...TG.T...A.TA....A.T.A.T.......CA........T.....A.G....  3774569
                                                  \                          \  
                                                  |                          |  
                                                  T                         CT
10768    2205576    ...A...TTG.C...AGG...C.A-...---......C....-....T.....A.CC-..  2205629
10768    2406159    A..A...TTG.C...AGA....AA-..A..T......CC.......AT.....A.C.-..  2406217
                                                   \                            
                                                   |                            
                                                   G
10768    1516638    ...A...TT-.A..T..G.G...A-..AA........CC........T.....G..C-..  1516580
                                      \           \                             
                                      |           |                             
                                      A           T
10768    2270540    ...A.....A.A.C.AGA.....A-..A..T.C.....C........T.......CC-..  2270598
                                                   \                            
                                                   |                            
                                                   G
10768    2264084    ...A.....TAC...AGA.....A-.........T..CC........TA.T..A.CC-..  2264026
                                                  \                             
                                                  |                             
                                                  T
10768    4038825    ...A....                                                      4038818
10768    4585774                                                    .....A.C...C  4585763
10768    1554630    ...A....TG.C...AGAT....A-..AA.T.......C........T.....A..C..A  1554571
                                                   \                            
                                                   |                            
                                                   G
10768    3612208    ...A....TG.C...TGA.....C-..A..T......CC........T.....A...-..  3612150
                                                   \                            
                                                   |                            
                                                   G
10768    2202040    ...A...A.G.T...AGA.....A-..A.........CC........T.....A.CC.G.  2202100
                                                  \                          \  
                                                  |                          |  
                                                  T                          A
10768    2274486    ...A....TACC...AGA.....A-..A..T......CC........T.....-------  2274538
                                                    \                           
                                                    |                           
                                                    T
10768    2948485    ...A.T...T.T..AAGAT....A-..A.........CC.A..T..AT..T.G..CA...  2948426
                                                  \                             
                                                  |                             
                                                  T
10768    159004     ...A....TGAC...TGA.....A-..A..T.....TCC...A....T.....A.C.-..  158946
                                                   \                            
                                                   |                            
                                                   G
10768    1304448    ...A....TGCT..TA.AT......A.CT-.......CC...A....T.....GT..---  1304392
                                           \                                    
                                           |                                    
                                           A
10768    2199559    ...A....TG.C...AGA.....C-..A..T......CC.A......T.....A.C..G.  2199499
                                                   \                        \   
                                                   |                        |   
                                                   G                        C
10768    234112     ...A.....ATC...AGA......-..A..T.C....CC.A.A....T..T...C.....  234173
                                                   \                     \      
                                                   |                     |      
                                                   C                    AT
10768    2269706                                   ....G.CC........T.....-.CC...  2269733
10768    1656302                    .....CC..GA..T.......C.........GT.TGC.---...  1656342
10768    3940296                                                          .....C  3940301
10768    106830     ...A.....AAC..........A.-...A---.....CC........T.....T.CC-..  106888
                                   \  \                                         
                                   |  |                                         
                                 AGA  T
10768    2323411                                   ......CC........T...G...CC-..  2323384
10768    157039                                      .....C..A.....T.........-..  157064
10768    4135222                      .....AA.....T......CC........T..T..A.CC.G.  4135264
                                                   \                            
                                                   |                            
                                                   G
10768    1632644                                   ......C.........T.....A..C-..  1632671
10768    4077258                                   ......C.........T..T....CC-..  4077231
```
