## Supplementary File S1B for "Recurrent erosion of *COA1/MITRAC15* demonstrates gene dispensability in oxidative phosphorylation": Supplementary_File_S1B.txt (part 415 of 732)

```
10768    3172507    ...A....TG.T...AGA.....A-..C..T.......C........T.....A.CC-..  3172565
                                                   \                            
                                                   |                            
                                                   G
10768    1013352                                     ....CC........T.....A..C-..  1013327
10768    163848                                            ........T.....A..C-..  163829
10768    1004265                                   ......CC........T.....G...-..  1004238
10768    1122643                                   .......C.A......T.....A.CC-..  1122670
10768    1979348                                   ......CC......TAT.....A......  1979318
                                                                           \    
                                                                           |    
                                                                          CC
10768    2088258                                   ......CC..............A.CC-..  2088231
10768    533440                                                 ...T.....A....T.  533455
10768    874092                                   .......CC........T.....A.CCC.A  874121
10768    2142810    ........TA.C...AGA....A.-...---......CC..A.....T.....A.CC-..  2142864
10768    2497083    ...A.G..TG.C...AGAT.A..A-.....T....G.AC........T.....A.C.G-.  2497141
                                                   \                            
                                                   |                            
                                                   G
10768    4319193                                  ..T.....C...T....T.....A.CC-..  4319221
10768    2308681    ...A.....A.C...AGA.....A-..A..T......CC......C.T.....A.CC..A  2308622
                                                   \                            
                                                   |                            
                                                   G
10768    450967                                    .......C........T.......CC-..  450940
10768    1148814                                   ......CC........T..T..A..C-..  1148841
10768    1491725                                   ......CC........T.....A.CC-..  1491698
10768    742195     ..TA.....T.C...AGA.....A-..A..T................T.....A.G.GA.  742254
                                                   \                            
                                                   |                            
                                                   G
10768    180538                                    ....T...........T.....A.CC-..  180511
10768    3780301    ...A.....A.T...AGG.....C-..A..T......CC........G.....A..--.C  3780358
                                                   \                            
                                                   |                            
                                                   G
10768    35254                                     ......CC....G...T.....A.AC.G.  35282
10768    3501034                                   ............T...T.....A.C.-..  3501007
10768    3880792    ...A....TG.C...AGA.....A-..A.......C.CC...T....T.....A.C..G.  3880732
                                                  \                         \   
                                                  |                         |   
                                                  T                         C
10768    4645124    ...A.....A.C...AGA.....C-..A.........CC..A...CAT.....A...-..  4645066
                                                  \                             
                                                  |                             
                                                  T
10768    930501     ...A....TG.C...AGA.....A-..A..T......C..A............AC...G.  930561
                                                   \                    \       
                                                   |                    |       
                                                   G                    C
10768    3418749                                  .......CC.......AT....CTC.G...  3418720
10768    2174281    .C.C....T.A.GG.TT...----....---...................T..A..C...  2174229
10768    1783597    ..AG.....T.C...A.G......-..---.......C........---.T.C.T.G...  1783650
                                      \                                         
                                      |                                         
                                      T
10768    858333                                    .......C........T.....A.C..G.  858362
                                                                            \   
                                                                            |   
                                                                            C
10768    2126253                                   ......CC........T.....A.C..G.  2126224
                                                                            \   
                                                                            |   
                                                                            C
10768    375688                                   ........C....T...T.C...A.C..G.  375658
                                                                            \   
                                                                            |   
                                                                            C
10768    1505028                                    .....CC.A......T.....A.C..G.  1505056
                                                                            \   
                                                                            |   
                                                                            C
10768    2636590                                  .......C.........T.....A.CC-..  2636618
10768    3292043                                   .......C........T.....A..C.G.  3292072
                                                                             \  
                                                                             |  
                                                                             C
10768    2397347    ..TC.....T..T..T..T.A....-------.....A............T...CG.G..  2397291
                                    \                                   \       
                                    |                                   |       
                                   GT                                  AA
9993     5568474    C..A...T.A.C.C.AGA..A..CCTA.C......G.CC.......CT.....G.CC...  5568415
9993     3752270    ...A.T...A.C...AGAG....CC.A.CTG.......C........T..TC.G.C.G..  3752211
9993     3537800    C.AA.....A.CT..TGA.....ACAA.CTG.....T.....A....T.....A.CC...  3537859
9993     6372606    ...A.....A.CT..AGAT....AATA.CTG......C.A.A.....T.....AGCCA.C  6372665
9993     4613596    ...AG...T.ACT..AGAG....AGGA.CTG..........A.....T.....A.C.AT.  4613537
9993     1139166    ...C....TG.T...AGA.....C.AA.TTG.......C...C....T..T....GC...  1139225
9993     3853727    ...A.....ATC...AGA.....AC.A.CTG.....T.C........T.....A.CC...  3853668
9993     5392066    ...A.....T.CT..AGA.....A.TA.CTG.........A......T.....A.C.G..  5392007
9993     5575483    ...C.......C...AGA.....ACTA.TTG......CC..A.G...T.....A.CC...  5575542
9993     6272425    ...A...G.A.C...AGA.....A.TA.CTG......C............T..A.CC...  6272484
9993     3724658    ...A.....T.C...AGA..T..AC.AACTG.A....CC.TT.....T.....A.CC...  3724599
9993     3966830    ...A...T.A.C...AGA.....A.TA.CT......T.C........T.GT....C....  3966889
9993     6326915    ...A....TGAC...AGA.....A.TA.CT.......CC........T.....A.CC...  6326856
9993     6321675    ...A...T.AAC...AGA..T..A.TA.CTC.A....C.G.......T.....A.CC.T.  6321734
9993     4058275    ...A.....A.C...AGA.....AATA.CTG......C....A....T.....ACC.G..  4058216
9993     414807     ...A...TTG.C...AGA.....CC.A.CTC..A...C...A..G..T.......CCC..  414748
9993     2234434    ...A....TA.T...AGGT....ACTA.TT..C....CC........T.....A.A....  2234375
9993     8225549    ...A.....A.CA..AGA.....ACTATAT..AAA..AC........T.....T.CC...  8225490
9993     2340142    ...A...TTG.C...AGA.....A.TA.CTG......CC......G.T.C...A...C.A  2340201
9993     6388747    ...A...T.T.A..TGGATG...ACTA.TTG.....TCC..AA....T....CT.CC...  6388688
9993     1470901    ...A....TG.C...AGGT....AC.A.ATG.....TC..A......T.....A.CC...  1470960
9993     2084309    ...A....TA.C...AGA......CTA.TTG..G...CC....T..ATA.T.GA..C...  2084250
9993     3944034    ...A.....T.C.ATAGA.....ACTA.TTG......CC........T...AG..CC...  3943975
9993     7686546    ...A...T.A.C...AGA.....A.TA.CTG..G....C.......AT..GC...CC...  7686487
9993     250527     ...A....TGAC...AGA.....CCTA.TTG......C..AA....AT.....A..A.TG  250468
9993     101222     ...A...T.T.T...AGA.....A.TATCT.......C........AT.....A.CC...  101163
9993     8539159    ...A...G..ACT..T.A......C.A.TTG.A.A..CAA..A....T........G...  8539218
9993     1964109    ...A......CC..TG.AT.G..AC.A.TTG.A....C.A.......T..T..A.CC...  1964050
9993     7500065    ...A.....T.C...AGA.....CCTA.TTG..G...CC........T.......CC...  7500124
9993     3572788    .CTG...T..A.T..........ACTACT.....T..C....AA.CAA.T...A..C...  3572729
9993     2917555    .........A.CA.GAGAT...CA.TA.TT.......CC........T.......CCA..  2917496
9993     5821028    ...A...T.AAC...AGA.C...A.TA.CTG......CCA.......T...AA.C.C.G.  5820969
9993     8228997    ...A...G.A.C...A.T.....A.TA.CTG..G...AC..A.....T.....T.C....  8229056
9993     2647845    ..TG.....TA....T.A..G..ACT.CCTG.A......G.AA...AT........C...  2647786
9993     6347758    ...A.....T.C...AGA.....AATA.CT.......CC....A...T.......CC...  6347699
9993     3570842    ...A....TA.C....GA.....A.GA.CTG.......C........T.....A.AC...  3570782
                                                                             \  
                                                                             |  
                                                                             C
9993     8136823    ...A....TG.C...AGAT....AC.A.ATGG.....CC........T.....A.C.-..  8136765
9993     493413     ...A.....A.C..AAGA.....AATA.CTGA.....CC..A.....T.......CC-..  493471
9993     4198526    ...AG....A.C...AGAT....AATA.CTG......CC....A...T....G.GC.-..  4198468
9993     6070818    ...A.....T.CT..AGAG....C.TA.CT.......CC........T.G...G.CC-..  6070876
9993     4081247    ...A....TG.C...AGA.....ACTA.TTG.T...TCC....T.T.T.....A.CC...  4081307
                                                                           \    
                                                                           |    
                                                                           C
9993     2857647    ...A..A..TAC.A.TT......ACTACAT.................T.T..GA..C...  2857588
9993     4478154    ...A.....A.C...AGA.....A.TA.CT.......CC........T.....AG...G.  4478094
                                                                            \   
                                                                            |   
                                                                            C
9993     8815293    ...A....TA.C...AGA......C.A.CTC......C.........T....G.CA.C--  8815236
9993     1471726    ...A....TGAT...AGA.....AA..A..T.....TCC...A....T.....A.CCC..  1471666
                                                   \                            
                                                   |                            
                                                   C
9993     6650194    ...A....TG.CT..A.A.....A.TA.TTG......CC...TT...T.......CC-..  6650136
9993     1169522    ...A.....A.C...AGA.G...ACTA.TTG.....TCC...A....T.G...A.C.-..  1169464
9993     3849820    ...A....GA.C...AGA.....AC.AACTG......CC........T.....A.CC-..  3849762
9993     1112632    ...A....TA.C...AGA.....A.TA.CTG......CC.......AT.....A.C..G.  1112572
                                                                            \   
                                                                            |   
                                                                            C
9993     7873562    ...A.....A.T...AGA.....C.GAATTG......C.........----------...  7873611
9993     2050799    ...A....TG.C...AGAT....ACTA..T.......CC...T....T..A..A..C.G.  2050858
9993     8373513    ...A.....A.C...AGA.....A.TA.CT......TCA.A......T.....A.A....  8373573
                                                                             \  
                                                                             |  
                                                                             C
9993     8274474    ...A....TG.C...AGA.....ACT..CTG.....TCC........T.......C.CGA  8274533
9993     344874     ...A....TGAT...AGA.....A.TA.CT.......CC........T.....A.C..T.  344815
9993     3865415    ...A....TA.CT..AGA.....A.TA.CTC.....TGC........T.....T..C-..  3865473
9993     4948568    ...AG....T.C...TGA.....A..CCA.G......C.........T..T.CT..C.T.  4948509
9993     4569381    C..A....TG.CT.TGGA.....A.TA.CTG......CC........T....-..GCC..  4569323
9993     7873994    ...A....TG.C...AGA.....A.TA.CTG......CC...AT.G.T.......CC-..  7874052
9993     4497726    ..AA.....A.C...AGA.....ACTA.C.G.....TCC........T.......C..G.  4497666
                                                                            \   
                                                                            |   
                                                                            C
9993     2370630    ...A...GTG.CT..A.A.....AC.G..T.......CC......T.T.T...A.CC-..  2370688
9993     1704230    ...A.C..TA.C...AGA.....AC.A.CTGG...C.CC........T.....A.C--..  1704287
9993     6535224    ...A.....A.C...AGA.....AATA.ATG......CC.A......T.....A.---.C  6535168
9993     2223682    ...A.....A.TT..ACA..G..A.TA.CTG.......C........T.....A.CC-..  2223740
9993     2308379    ...A....TG.C...AGA.....ACTA.AT...C...CC........T.....A..C-..  2308437
9993     905129     ...A...GTGAC...AGA.....AAAA.C........CC..A.....T.......C..G.  905069
                                                                            \   
                                                                            |   
                                                                            C
9993     7457500    ...A...G.A.C...AGA.....CCT..CTG.....T.C.....C..T......---...  7457556
9993     414456     ..AA....TG.TT..AG......A.TA.TTG......CC........T.....A.C.-..  414514
9993     6990004    ...A.....A.CT..AGA.....A.T..TTG.......C...A....T.....A.CC.T.  6990064
                                            \                                   
                                            |                                   
                                            A
9993     6546569    ...A.....AAC...AGAT....AG.A.C..................T.....         6546628
                                               \                                
                                               |                                
                                         TTTACTA
9993     7757251    ...A.....A.C..TGGG.....A.T..CTG......CA........T.GA..A.A.G..  7757191
                                                               \                
                                                               |                
                                                               G
9993     8100077    ...A.....A.C...AGA..T...A..A..T......CC........T.......CC-..  8100012
                                              \    \                            
                                              |    |                            
                                         ACTTAC    G
9993     1509512    ...A.....A.C...AGA.....A-..A..T......CC..A.AT..T..T..AGCC...  1509454
9993     4578003    G..A.....A.C...AGA.....C-....TG.....TCC....A...T.C...T.CC...  4578062
                                                \                               
                                                |                               
                                                A
9993     2772717    .C.G....GT.....TG......A.TA.CTG...........A....T.C...A......  2772778
                                                                             \  
                                                                             |  
                                                                            GC
9993     6277298    ...A....TT.C..TGGA......C.C----.....TCC....A...T.....A.CC.A.  6277243
9993     8378663    ...A......AA...TG.T.....A...T........CA....TG..T..T....CCA..  8378723
                                                  \                             
                                                  |                             
                                                  T
9993     5858946    ...A.....A.C...AGA.....CCAA.CT.......C.........T.......CC-..  5858888
9993     197956                                  ........CCC.AA....T.......C....  197926
9993     7400301    ...A....TG.C..TA.A...A.AA.A.ATG................T.....         7400356
                                               \                                
                                               |                                
                                             CTA
9993     7750592    ...A...T..AC....GA.....AGTA.CT...CA..CC..AC....T.....A.C..G.  7750651
9993     4036653    ...A.....A.C...A.ATC.A.A-..A.........C....A...AT............  4036712
                                                   \                            
                                                   |                            
                                                   G
9993     5097008    ...A......CC...AGA.....A-......G..A..C.....A..AT....CA....T.  5096948
                                \                 \                             
                                |                 |                             
                                T                 T
9993     4057572    ...A.....A.C...-..ATA..TA....TT.A...TC.G.......TG....A.CA...  4057631
                                                   \                            
                                                   |                            
                                                   G
9993     1426747                                  .......C....C....T............  1426776
9993     3698895                                   ......A....TG...T.C...T.CC...  3698867
9993     5834847                                  ...G...CC.......AT.....A..C..C  5834818
9993     3063646                                  .......CC...A...TT.....A..C...  3063617
9993     5379770    ...C....AT.....TG...--.C.T.AC........C.....A...T.....TGCA...  5379828
                                                  \                             
                                                  |                             
                                                  T
9993     8699647    ...A.....GAC...AGA..A...A..A..T......CC........T.G...A..G-..  8699712
                                              \    \                            
                                              |    |                            
                                         ACATAC    G
9993     5085962    .......TAT.A....GT..T......---.......C.........TTGT.GA.C....  5085903
                                           \ \                                  
                                           | |                                  
                                           A AC
9993     4055801                                  ....A.TC....A....T.....A.CC..C  4055772
9993     2234648    ...A....T.AT...AGAG....-------..TA.T..C........T.......CCA..  2234700
9993     5590961    ...A.....A.TA..AGA.....ACTA.T........CC..A..--...T..------..  5591012
9993     4671352    ...A....TG.C.....A.....A-.....T......C.........T........CG..  4671411
                                                   \                            
                                                   |                            
                                                   G
9993     3901139    ...A.....A.C...AGA......-..A.........CC........T.....A..C-..  3901081
                                                  \                             
                                                  |                             
                                                  T
9993     3489801    ...A.....A.T...AGAT.T..A-..A..T......C.........T.....A.C.G..  3489742
                                                   \                            
                                                   |                            
                                                   G
9993     4288751    ...C....TA.C...A-------.A...---.A....CC........T.......CCA..  4288702
9993     1918791    ...A.....A.C.....A.....A-..A.........C...A....AT.....A.CC..A  1918732
                                                  \                             
                                                  |                             
                                                  T
9993     4946709    ...A..AGAA.C...AGA.....C-...---......C..T......T..T..A.CC...  4946764
9993     6267042    ...A.....A.C...AGA.....A-..A.........CC........T.....A.CC-..  6266984
                                                  \                             
                                                  |                             
                                                  T
9993     6434993    ...A.....A.C.C.AGAG.....-..A..T......CC........T.......CC...  6434934
                                                   \                            
                                                   |                            
                                                   G
9993     4467602    ..GG.....T.C...AGA.....AA.....T......AC...A....T.....A.CCA..  4467663
                                              \    \                            
                                              |    |                            
                                              C    G
9993     5094162    ...A.....T.C........AACAGG..T.-.A....CC........T.......CC..G  5094223
                                   \                                            
                                   |                                            
                                 AGA
9993     5801140    ...A....TG.C...AGA.....A-..AC.-......CC.......AT..T....CA...  5801197
9993     7582065                                   ....G.C.........T.....A.C....  7582037
9993     7748602                                   ................T.....G..C...  7748574
9993     4429942    ...A....TAAC..TAGAT....A-..A..T.....TCC........T.....A.C....  4430001
                                                   \                            
                                                   |                            
                                                   G
9993     6515595                       .....-..A.......G.CC........T.....A.C....  6515555
                                                  \                             
                                                  |                             
                                                  T
9993     7847792    ...A....AG.C...AGA....A.-..---.......CC........T....G.CCC-..  7847846
9993     4581845                                   ......CC........T.....A.C....  4581817
9993     6293172    ...AT....T.CT..AGA......-..A..T.....TGC........T.....G.CC...  6293231
                                                   \                            
                                                   |                            
                                                   G
9993     6446409    ...A.....A.C..TGGG.....A-...---......CC..A.....T.......CCA..  6446354
9993     7363996                                   ......C.........T.....A.CC...  7363968
9993     8749813                                   .......C........T.....A.CC..C  8749785
9993     3440397    ...A.....A.C...AGA.....A-..A..TG.....CC........TA.T..A.C.-..  3440339
                                                     \                          
                                                     |                          
                                                     G
9993     6634646    ...A.....A.C..AAGA.....A-..A..T.A....CC.A......T....GA.CC.T.  6634705
                                                   \                            
                                                   |                            
                                                   G
9993     7449791    ...A...G.A.C...AGA.....AA..A..T......C...A....AT.....A.C....  7449851
                                                   \                            
                                                   |                            
                                                   G
9993     793765                                    .......C.ACT....T............  793737
9993     1891680                                   ......CC........TT....A..C...  1891652
9993     3603853                                   ......CA........T....CG.C....  3603881
9993     4562305                                   ......C.....A..AT..G..T......  4562333
9993     4564281    ...A.....A.C...AGA....C.-...---......CC...A....T.....ACCCA..  4564336
9993     4673808                                   .....TCC........T........C...  4673780
9993     5153044    ...A.....A.T...AGATG...A-..A..T......CG........T..T..GCCC...  5153103
                                                   \                            
                                                   |                            
                                                   G
9993     6532028    ...A....TG.A...AGA.....A-....TG......CC........T......TC....  6532087
                                                   \                            
                                                   |                            
                                                   G
9993     6701583                                   ....G..A....TT..T.....A.C....  6701555
9993     1179577    ...G....TT.....TG......A-..AC.-....T.C....C...ATT...CT.C..T.  1179634
9993     5045345    ...A......AT...TGA.G......-CC..A..CT.C.........T..G.C.C...T.  5045405
                                           \                                    
                                           |                                    
                                          CA
9993     4545355    C..A.....A.C...AGAT....A-..A..G..G..T.C..A...........AC.C...  4545296
                                                   \                            
                                                   |                            
                                                   G
9993     7530248    ...A.....T.C...AGAT....C-..A..T..A..ACC....T...T.....A.CC...  7530307
                                                   \                            
                                                   |                            
                                                   G
9993     78481                                     ......CC........T..T...TC....  78509
9993     3752681    ...A...T..AT..AAGA....A.-...---.T....CC........TT....AGC.G..  3752736
9993     5582067                                   ......CC....T...T....G...C...  5582095
9993     6022991                                   .......C........T....GA.CC..C  6023019
9993     6217271                                   ......C..AA....AT....GG......  6217299
9993     8342836                                   ......CC.A.C....T.....A.CCG..  8342864
9993     8343989                                   ......CC........T....CA.CC..C  8344017
9993     968171     ...A.....A.C..TA.A...A.A-....TT.A.AT.C...A...........A.C....  968112
                                                   \                            
                                                   |                            
                                                   G
9993     3245847                       .....-.....T..A...CC........T.....AGC....  3245807
                                                   \                            
                                                   |                            
                                                   G
9993     3852116    ...A...TTA.C...AGAT.....-..A..T......CC....A...T..TGG.TCC...  3852057
                                                   \                            
                                                   |                            
                                                   C
9993     7924698    ...A.....G.C...AGA..T..A.TA.CT.......CC....T...T.......CC-..  7924640
9993     1331697    C..A...T.A.C...AGAT....AAT.A..-....C.A.C..C....TG....A.CC...  1331757
                                                            \                   
                                                            |                   
                                                           CA
9993     1381152    ..TA...A.AACT..A..A...A.-...---......CC....TT..T.....A.CCA..  1381208
                                    \                                           
                                    |                                           
                                    G
9993     1403134                                   ......CC......T.T.....A.CC...  1403106
9993     1446922                                   ....T.CC........T....G..CC.T.  1446950
9993     1487244                                   ......CC...AT...T.......CC...  1487216
9993     1883358                                   ......CC.A.A....GA....AGC....  1883386
9993     3484847                                   ......CC..A.....T..G..A.C....  3484819
9993     3763164                                  .......CC........T..T..GGCC.A.  3763135
9993     4465623                                   .....T.C.A..T...T.......CC...  4465651
9993     4831325                                   ......CC........T....GA.CCC..  4831297
9993     5649296                                   ......CC........T..T..A.C...C  5649268
9993     5886083                                   ......CC....T.T.G.....A.CC...  5886111
9993     7941830    ...A.....T.C...AGA...C.A-..A.........AAGA.....AT.C...A..GGAA  7941771
                                                   \                            
                                                   |                            
                                                   G
9993     8786916                                   ......CC...A....T.....A.CC...  8786944
9993     3502687    G..A.....G.C...A.A.....A-..A..TG.....C..C......T.......CC-..  3502629
                                                     \                          
                                                     |                          
                                                     G
9993     7400037    ...A....TG.C...AT--.G.A.-...---......C..T......T.T...A..C...  7399984
9993     6187962    ...A...T.AAC...AGA.....A-..A..T......CCG.......T.......C.-..  6188020
                                                   \                            
                                                   |                            
                                                   G
9993     8148876    ..TG.....T.C...A.....CA..A..---......CC....A...T.....A.C....  8148936
                                    \ \                                         
                                    | |                                         
                                  GAT T
9993     2345472    ...A....TG.C...AGA.....A-..A..T......CC........T..-..A.ACC..  2345414
                                                   \                            
                                                   |                            
                                                   G
9993     8090385    ...A.....ACC...AGA.....C-..A..T......CC...C....T.......CC-..  8090443
                                                   \                            
                                                   |                            
                                                   G
9993     6382469    ...A.....AAC..TAGA.....-C..A..G......CC........T.......-CC..  6382411
                                                  \                             
                                                  |                             
                                                  T
9993     8596827                                   ......C.........T.....A.CC...  8596855
9993     830066     ..TA.....AAC...AGAT....A-..A..T.....TCC..............A.CC-..  830008
                                                   \                            
                                                   |                            
                                                   G
9993     4773652    ...A....TGAC...AGA....A.-...---......CC.....C..T.....TG.G-..  4773706
9993     648648                                   .......C...............GGCC...  648619
9993     4621506    ...A.....A.C...AG.T.T..A-..A......A.TC...A.....T...--.G.C...  4621563
                                                  \                             
                                                  |                             
                                                  T
9993     5003870                                   ..G....C........T........C.G.  5003898
9993     5462971    ...A...G.A.C...AGA.....A-..A..-......CC..T..G..T.....-.GGC..  5462913
                                                     \                          
                                                     |                          
                                                    CA
9993     4846892    ...A.....A.CA..AGAA....AG...---......CCC..A....T.....A.CC...  4846836
9993     5100168    ...A....TG.C..TGGG.....C-..A..T......CC........T.....A.C.GT.  5100227
                                                   \                            
                                                   |                            
                                                   G
9993     6823733    ...A....TA.C...AGA..T.A.-...---.......C........TA......C--..  6823680
9993     8119284    ...A...A.A.C...AGA.....C-..A..T......CC.A......T.G...A.C....  8119224
                                                   \                         \  
                                                   |                         |  
                                                   G                         C
9993     1483474    ...A.....A.C...AGA......-..A..T.....ACC...C.T..T.....A.C.-..  1483532
                                                   \                            
                                                   |                            
                                                   G
9993     6041447                                   ......CC........T..T...C.C...  6041475
9993     6055605    ...A.....AACT..AGA.....A-.....T.....ACCCA.....TT.....A.CC.G.  6055546
                                                   \                            
                                                   |                            
                                                   G
9993     477364     C..A...T.T.C...A.A.....A-..AA.T.A....CC....T...TT....G....A.  477304
                                                   \                       \    
                                                   |                       |    
                                                   G                       C
9993     7431245    ...A.....A--..T----...A.-...---......CC..A.....T...C.A.CC...  7431196
9993     8164240    ...A....TA.T...AGATG...A-..C---......CC........T........C-..  8164294
9993     8625044    ...A..A..A.C...AGA.....A....C..-.....CC......T.T..T..G.CCG..  8625107
                                            \                                   
                                            |                                   
                                        CTAGA
9993     4234052    ...A..G..A.C...AGA.....A-..A..T......CC...T....T.......CA-..  4234110
                                                   \                            
                                                   |                            
                                                   G
9993     5098779                                   ......C.....G.G.T.....TC.A..C  5098751
9993     7948978                                     ....C.........T.......GC..C  7949004
9993     3202401    A..A.....A.C...TGA..T..A.-.A..-......CC.......AT.....A.CC-..  3202459
                                                       \                        
                                                       |                        
                                                      CA
9993     6349163    ...A..A..G.C...AGA......A..A..G......CC........T.....         6349222
                                            \     \                             
                                            |     |                             
                                       ACACTT     T
9993     1257546    ...A....TG.CT..GGA.....A.GG.C.G......CC........T.....A..C-..  1257488
9993     1688753    ...A.....A.C...AGA.....A-..A..T.....ACC....T...T.....A.CC.A.  1688812
                                                   \                            
                                                   |                            
                                                   G
9993     6040438                                    .....CC.A......T...A...CC...  6040411
9993     4651840                                   ......CC.....G..T..T..AG.CC..  4651868
9993     7621180    ...AG..GTG.C..TAGA....A.-...-....A.C..--.......T.T...T.CCC.G  7621125
9993     5729209    ...A.....A.C...A.A.C...A-..A..T......CC...............C...G.  5729270
                                                   \                     \      
                                                   |                     |      
                                                   G                    AA
9993     6618855    ...C...T.A.C...AGA......-..A..T.......C........T.......CCCTG  6618796
                                                   \                            
                                                   |                            
                                                   G
9993     5335015    ...A....TGAC..TGGA..........C---....TCC.................C...  5335074
                                           \ \                                  
                                           | |                                  
                                           A AG
9993     8118654    ...A....TA.C...AGG....A-...A..T...T..CC........T..T....C.-..  8118596
                                                   \                            
                                                   |                            
                                                   G
9993     811504                                     .....CC........T.......CC...  811531
9993     6632831                                   ......CC........T.....A.CC...  6632859
9993     5224190    .ATA.....T.C...AGA...A.-...A..T......CC...C....T.....A.C.-..  5224132
                                                   \                            
                                                   |                            
                                                   G
9993     7805451    ...A.....A....TGGA.T...--..A..T......CC...A.G..T.....A..C.G.  7805509
                                                   \                            
                                                   |                            
                                                   G
9993     2948415    ...A.....A.C...AGA.....A.TA.CT.......CC........T.....A.CC-..  2948357
9993     394432                                  ......G.CC..............A.C..T.  394402
9993     4181520    ...A..A.AACC.C.AGA.....A-..A..T......CC........T.....A.CC...  4181579
                                                   \                            
                                                   |                            
                                                   G
9993     6198707    ...A....TA.CT..AGA.....A-.....T......CC.......AT......---...  6198763
                                                   \                            
                                                   |                            
                                                   G
9993     8137331    ...A.....AAC...ATG......-..A..TG.....CC..TC....T.....A.CAG..  8137271
                                      \             \                           
                                      |             |                           
                                      A             C
9993     644721     ...A.....A.C...AGA.....A-..A..T......CC........TG....G.....C  644780
                                                   \                            
                                                   |                            
                                                   G
9993     1983574    ...A...GTG.C...ATA..T..A-..A..T......C........AT.T...A..C...  1983633
                                                   \                            
                                                   |                            
                                                   G
9993     709588                                    ..G....G........T..T..A..G...  709616
9993     1032520                                   ...C.A.C........T..T..A.C....  1032548
9993     3606028                                     ....CC........T..T..A..C...  3606054
9993     4729931    ...A...T.T.C..TAGA..A....A.T.T....TC..--..C....T.....A.CAG..  4729990
                                           \  \                                 
                                           |  |                                 
                                           A  G
9993     5347786    ...A.....A.C...AGA.....                                       5347808
9993     6703352                                     ....CC........T..T.....CA..  6703326
9993     3832242    ..TA.....T.C..TAGG....AA-...---......CC........T.....ACCC...  3832187
9993     5254160    ..AC...T.A.....AGA.....C-..A..T.......C.AA...........A.CCG..  5254219
                                                   \                            
                                                   |                            
                                                   G
9993     5422207    C..A..C.TG.C...AGA.....AC.....---...TCC....T...T..T....CC...  5422266
                                             \                                  
                                             |                                  
                                           TAC
9993     5472428    ...A.....----------...A.-....---....TCCCA.....AT....CA..C...  5472383
9993     1066975                                   .....T.C...A..........A.C....  1067003
9993     1564801    ...A...TTGAC...A.A.....TG.A.CTG......CC........T.....A..GCTG  1564741
                                                           \                    
                                                           |                    
                                                           C
9993     7687088                                   ..A...CC........T.....T..C...  7687060
9993     4772822    ...A.....A.T...GGAT....-...A..T.....T.C........T..T..A.CC.G.  4772881
                                                   \                            
                                                   |                            
                                                   C
9993     4623176    .........A.C...AGA.....A-..A..T......CC........T.....AGCC...  4623235
                                                   \                            
                                                   |                            
                                                   G
9993     4734767    ...A.....A.C...AGA.....C-..A..T......CC.......AT.......C....  4734707
                          \                        \                            
                          |                        |                            
                          A                        G
9993     2075361    ...A.....A.C...AGA.....A....---......CC..A.....T.....A.---.C  2075305
                                            \                                   
                                            |                                   
                                          CTA
9993     4575847    ...A..C..TAC...A.A.....A-..A...............T...T..T..A..CGA.  4575906
                                                  \                             
                                                  |                             
                                                  T
9993     5829203    ...A..C..G.C...AGA......-..A..T.....TCCC..C.C..G.....A.C.-..  5829261
                                                   \                            
                                                   |                            
                                                   G
9993     5322871    A..CC....T.AT..TG......T.....---.....C.........TG....TTCC...  5322930
                                            \                                   
                                            |                                   
                                          CTC
9993     6543367    ...AG...TG.T...AGAA.T...-.....T.......C...C....TT.T..A.A....  6543308
                                                   \                            
                                                   |                            
                                                   G
9993     8130672    ...A.....A.C..GAG......A-..A.TT......CC........T..T..A.CC...  8130612
                                                      \                         
                                                      |                         
                                                     AT
9993     1248506                                           .......AT.....A......  1248486
9993     5086480    ...A.....A.C...AGA....-.A..A..T......CC.A...G..T.......CC-..  5086422
                                                   \                            
                                                   |                            
                                                   G
9993     196504                                  ........CC..A.....T.......C....  196474
9993     6279213    ...A.....A.C...AGA.....A-..A.........CC..T...........T.CC...  6279154
                                                  \                             
                                                  |                             
                                                  T
9993     310215     ...G.T.A.T.C...A.A......-............CC..A...T.T..A..A.CC...  310156
                                                  \                             
                                                  |                             
                                                  T
9993     3640479                                      ...C.........T.....A.CC...  3640504
9993     4715399                                   ............A..AT.T...A.CC...  4715371
9993     1095296    ...A.....AACT..AGG....A.-...---......CA..A...G.T.....A.C..G.  1095352
                                                                             \  
                                                                             |  
                                                                             G
9993     1956891    ...AC...TA.C...AGA.....A....---......CC...A....T..A..A.C.-..  1956833
                                          \                                     
                                          |                                     
                                        CAC
9993     4564886    ...A......AT..GACAT....A-.....-......CC.......AT..T..T.CC...  4564827
                                                     \                          
                                                     |                          
                                                    CA
9993     5943421        .....A.C...AGA.....A-......GC....C....AT...T.....G.CC...  5943366
                                                     \                          
                                                     |                          
                                                     A
9993     1156699    ...AG....A.A...ATA....A.-...---......C......T..G.......CC.T.  1156754
9993     6761150    ...A....T-....T..G.....A-..A..T....T.CCG.......T.....A..C...  6761209
                    \                 \            \                            
                    |                 |            |                            
                    A                 A            G
9993     6493543    ...A.....A.C...AGA.....A-..A..T......CC........T.....T.CC.TG  6493602
                                                   \                            
                                                   |                            
                                                   G
9993     1792247    ...A.....T.C...AGA.....A-..A..T................TTT......C...  1792188
                                                   \                            
                                                   |                            
                                                   C
9993     4373964                                   ......C.........TT....A.CC...  4373936
9993     4352988    ...A...A...T...A..T.A....A..-------..CC........T....GA.C.G..  4352929
                                    \                                           
                                    |                                           
                              GATGCTA
9993     5525636    ..TG..C...AC.......T...AG..---......TCC........T.....A.AC...  5525695
                                   \                                            
                                   |                                            
                                 AGA
9993     3369742    ...A.....A.C...A......A.-....A---....CC......T....G..GGA....  3369683
                                    \ \                                         
                                    | |                                         
                                  GAT T
9993     6327084    ...ACG...T.....TT.T.........---.....GC...A....AT.....T..G...  6327143
                                           \                                    
                                           |                                    
                                         CCT
9993     173384                                    ......CC.......TT.......CCC..  173356
9993     7809220                                   ......C.....T...T..T..A.C...C  7809248
9993     8371364                                   ................T..T..A.C...C  8371336
9993     3225496                                   ....G..G.A.....AT..T..A......  3225524
9993     4482206    ...A.....A.T...AGA.....TA..A..G.......C........T.....         4482265
                                         \        \                             
                                         |        |                             
                                    ATGACA        T
9993     4633393                                    ...C.C...A.G...T.....A......  4633420
9993     4654506                                   ...........A....TTC....T.....  4654478
9993     7734076                                   ......C.....TG.CT........CA..  7734104
9993     8468455                                   ......CC........A.......CG..C  8468483
9993     6074291    ..TG...T.T.C...TGAT....C-..A..T......CC..A....ATT.T..A.CC...  6074350
                                                   \                            
                                                   |                            
                                                   G
9993     2940771    ...A.....A.C...AGA.....AG-.A..-.....A.C................AC...  2940708
                                                       \                      \ 
                                                       |                      | 
                                                       T                  TCACC
9993     4828664    ...A..C....T..TA.....ACAGTA.C........C.........A.......C.-..  4828606
9993     3907438    ...A.....T.C...T...T....C....---....G.....A....T........AA..  3907497
                                           \                                    
                                           |                                    
                                         ACG
9993     6456995    ...A...AAA.C...AGA....A.-...---......CC...A....T..T..A.CC...  6457050
9993     6793491    ..TA..GT.A.C...AGAT.........-....C--.C..A.A....T.....A.C.G..  6793550
                                           \ \                                  
                                           | |                                  
                                           A AG
9993     480483     ...A.....A.-..G..G.....--..A..T......CC........T....GA.CC...  480541
                                      \            \                            
                                      |            |                            
                                      A            G
9993     5186836    ...A.....A.T...AGA.....A.TA.CTG......CC........T.......CC-..  5186778
9993     5368205    .-.A.G...T.CT..A.AT....A-..A.........CC...A....T.....A..C..C  5368263
                                                   \                            
                                                   |                            
                                                   G
9993     3957392                                   ........G.......GT.T...C.C...  3957420
9993     5410136                                     ............G.T...G.A.C...C  5410162
9993     5357484    ...A...T.ACC...AGATT...-..AA..T..C...C.G..A....T.....A..C...  5357543
                                                   \                            
                                                   |                            
                                                   G
9993     6659079    ...A.....TAC...AGA.....A-..A..T.....TCC........T..T..A.CC.GC  6659020
                                                   \                            
                                                   |                            
                                                   C
9993     4018910    ...A.....A.C...AGAT.-...A-....T.....TC.C..A....T.......CC-..  4018853
                                                   \                            
                                                   |                            
                                                   G
9993     5098313    ...A.G..TA.C...AGA....A.-....---....TC.........T.......CC-..  5098255
                                        \                                       
                                        |                                       
                                     GGTA
9993     2680492                                   ......CC..............A..CC..  2680520
9993     7857105                                   ......C.........T.....G.CA...  7857077
9993     374852     ...A.....A.C.....A.....ACTA.TTG......CC.......AT...C.A.GC-..  374794
9993     5112797    ...........A...TT....C..-..AC..GAA..GG.........T.....A.C.CT.  5112856
                                                  \                             
                                                  |                             
                                                  T
9993     812335                                    .......C..A...GTT.....A.CA...  812307
9993     2103516                                   .......C.A..G...T..T..A.CC...  2103544
9993     2614565                                   ......C.G.......T..A..G.AG.A.  2614537
9993     3739289                                   .......C...C...AT.....A.CC...  3739261
9993     5854183    ...A.C...T........T......-------....TA.........T..T.CA.C.G..  5854128
                                  \                                             
                                  |                                             
                                GTG
9993     3791611    ..GA.....T.CT..T.AA...AA-..A.....A..T.G..............A.C.G..  3791552
                                                   \                            
                                                   |                            
                                                   G
9993     1951048                                   ......C.........T............  1951076
9993     6247695    C..A...T.A.C..GAGA.....A-.....T......C...............A.A.GT.  6247636
                                                   \                            
                                                   |                            
                                                   G
9993     8477199    ...A.....AAT...AGA.....A.TA.TTG......CC........T.......CC-..  8477141
                    \                                                           
                    |                                                           
                    A
9993     8492858    .G.A.....A.C...AGA.....A-..AA.T......CC........T.....A..C...  8492917
                                                   \                            
                                                   |                            
                                                   G
9993     4438431    ...A....TG.C...AGAT....-...A..T......CC....TG...........C...  4438490
                                                   \                            
                                                   |                            
                                                   C
9993     1987239                                  .......A....C..G.T.....A..C...  1987210
9993     2696952    ..AA....T.CC...AGG......-..AA.T.....T.........AT.....A.CA..A  2696893
                                                   \                            
                                                   |                            
                                                   G
9993     3367368                                    ......C........T.....T.C.G.C  3367341
9993     7230315    ...A....TG.C...AGA......A..A..G......CC........T.....         7230256
                                            \     \                             
                                            |     |                             
                                       ACACTT     T
9993     1643760    ...A...T.A.C...AGA.....A-..AA.T.A....CC.......CT.....A.CC-..  1643818
                                                   \                            
                                                   |                            
                                                   G
9993     1384826                                   ........AA.A....T...........C  1384798
9993     1426326                    .....C...G..A.C..........AT....GT.T...TCC...  1426370
                                                    \                           
                                                    |                           
                                                    T
9993     2555990                                  ..C....C........TT.....A..C...  2555961
9993     3341279    ...A....TG.A...AGA.....-...A....A.A..CC..............AGC....  3341220
                                                  \                             
                                                  |                             
                                                  T
9993     4404358                                   .......C.............GA.C...C  4404330
9993     5028807    ...A.....A.C...AGA.....C-..A..T......CC........T.....A......  5028866
                                                   \                            
                                                   |                            
                                                   G
9993     3241460    ...A.....A.C....GA.....A-..A.T-.....TGC........T.....A..C...  3241519
                                                     \                          
                                                     |                          
                                                    AT
9993     3576434    ...A....GGAC...AGG.....ACTA..TG......C.....TG..T.......CC-..  3576374
                                        \                                       
                                        |                                       
                                       AA
9993     2136093    ...G.....A.C...AGA..T.......A---....TCC..AA....T.......CC-..  2136151
                                           \ \                                  
                                           | |                                  
                                           A AG
9993     886748                                           .........T.....A..G..C  886769
9993     2142006                                     ....CC........T..T..A.C....  2141980
9993     3537448                                      ...C.........TTG...A.CC...  3537423
9993     4907985    ...A......AC...AG.......-..AC.-................T....CA.CC..G  4907927
                                                       \                        
                                                       |                        
                                                       C
9993     931837                                            ........T..T..A.C....  931817
9993     2307749                                           ..A.....T.....A..C...  2307769
9993     4740515                                           ........T..TC.A.C....  4740495
9993     1640128    ..TC....TT.CT..AGAT..G.AA-...........CC.CA....AT.....A.....A  1640069
                                                     \                          
                                                     |                          
                                                     A
9993     6386708    ...A.....T.C.........AA..-..---.......C........T.....A.C....  6386767
                                   \   \                                        
                                   |   |                                        
                                 AGA   T
9993     4929086    ...A.....T.T...AGA..T..AC------...C..CC........T.....-......  4929034
9993     1160658    ...A.....G.C..........A.-...---................T.....         1160717
                                   \  \                                         
                                   |  |                                         
                          AGACATATAA  T
9993     2489701    ..TG..C...T....TG.T....A-..AT.C......C.....T...T.....TC.....  2489761
                                                       \                        
                                                       |                        
                                                      TT
9993     4663845    ...A....TG.C...A.A......A..T---.....TCC..............         4663791
                                    \                                           
                                    |                                           
                                GACCA
9993     3575527    ...A....TGAC...A.AA....A-..A...G.....CC.......AT.....A.GACTG  3575467
                                    \             \                             
                                    |             |                             
                                    G             T
9993     8366896                                            ..A....T.....A..C...  8366877
9993     4376728    ...A.....TTC..-..AG..A.....A...C.....CC........T......C...G.  4376790
                                             \     \                     \      
                                             |     |                     |      
                                             C     G                    AA
9993     5091230    ...A.....A.C...........A.TA.CTG......CC........T.....         5091289
                                   \  \                                         
                                   |  |                                         
                                 AGG TTGA
9993     3514988                                           ................GC...  3514968
9993     6346184    ...A....TG.C...........-A..A..G......CC........T.....         6346243
                                   \  \           \                             
                                   |  |           |                             
                                 AGA ATAA         T
9993     7366498    ...A.....G.C..........CA-.....T......CC.........TGA....CC-..  7366563
                                   \  \            \                            
                                   |  |            |                            
                                 AGA GTAA          G
9993     4747270    ...A....TG.C...........-A..A..G......CC........T.....         4747330
                                   \  \           \                             
                                   |  |           |                             
                                 AGA TCAGA        T
9993     7232595    ...A.....G.C...........-A..A..G......CC........T.....         7232654
                                   \  \           \                             
                                   |  |           |                             
                                 AGA ATAA         T
9993     5861757    ..TG.....T.C...----.G..A...C..TG.G.T.CC..A.....G.....A.C....  5861817
                                                \                            \  
                                                |                            |  
                                              CTA                           GT
9993     3256143                                           ........T.....A.CC.T.  3256123
9993     4454160    ...A.....A.C...........-A..A..G......CC.A......T.....         4454101
                                   \  \           \                             
                                   |  |           |                             
                                 AGA ATAA         T
9993     4717721                                           ....T...T.....T.C.G..  4717701
9993     6712252    ...A.....G.C...                                               6712266
9993     6356510    ...A.....AAC...AGA.....A-..A...G....TCC.ATA....T.......C.-..  6356452
                                                  \                             
                                                  |                             
                                                  T
9993     4076239    ...C.....T.....T.G.....-...AT.TG..T..-...A....A...TCC..CC...  4076297
                                                     \                          
                                                     |                          
                                                     A
9993     5088457                                          .......G.......GGC...A  5088478
9993     5639434    ...G...T.A.T.....A......A..A..G......CC........T.....         5639494
                                  \  \      \     \                             
                                  |  |      |     |                             
                               CAGA  G     AC     T
9993     4647106    ...A.....G.C...A.A......A.....G......CC........T.....         4647042
                                  \         \     \                             
                                  |         |     |                             
                              CAAAC    ACATTT     T
9993     5473760    ...A.....A.T...AGAT.....-..AA....A...CC........T.....A..G...  5473821
                                                  \                        \    
                                                  |                        |    
                                                  T                       CC
9993     7873191    ...A.....A.T...                                               7873177
9993     6913059                                             ...G..T.....A.CC...  6913077
9993     7752639    ...A....TG.C...AGA.....C.T.T.--......CC........T.......CC-..  7752695
9993     6073385                                  .......CC...-....T.....A.C.G..  6073413
9993     1859948                                           ........T.....A.CC...  1859968
9993     6037762    ...A.....G.T...AGA....A.-...T.---...TCC........TT....T.---.C  6037814
9993     373032     ...A..AA..TA.CTA.GAC...TA..A.TT.....T.C........T........CC..  373094
                                                   \                     \      
                                                   |                     |      
                                                   G                    AA
9993     1419709    ........TT.C...----....A.A-.TTG.......C.......TT.....A......  1419764
                                                                \               
                                                                |               
                                                                C
9993     7521525                                               ....T.....A.CC...  7521509
9993     8145385    ...A...T.TTC...AGA.....A-.....T..G....C...A....T..T..A.CC.T.  8145446
                                                   \            \               
                                                   |            |               
                                                   G           TC
9993     3435370                                                ...T.....A...G..  3435385
9993     7340077    ...A.....AAT..TATA....A.G-..---..G...CC........T..T....CC-..  7340131
9993     1887319                                   ......C.........T.C.....CA.TA  1887348
                                                                \               
                                                                |               
                                                                C
9993     1230478    ...A.....A.C...AGAG....A-..A..T......CC........T.........CT.  1230419
                                                   \                            
                                                   |                            
                                                   G
9993     1026283    ..GA.....A.C...AGAT....A-..A..T......CC.A......T.....A.C..G.  1026343
                                                   \                        \   
                                                   |                        |   
                                                   C                        C
9993     1098568    ...A...GTG.C...AGAT..A..-..A..T......CC........T.....A.CC-..  1098510
                                                   \                            
                                                   |                            
                                                   G
9993     5748702    ...A.....G.A...AGA....CC-..A..T......AC........T.....A.CC-..  5748760
                                                   \                            
                                                   |                            
                                                   G
9993     5435899    ...A......AC...AGA.....A.-..---.......G........T.....         5435851
9993     7419504                                            .......T.....T.CC...  7419523
9993     4030954    ...A......AC..TAGG..T..AA...C.........ACA.....AT..TC...CCA..  4031014
                                               \                                
                                               |                                
                                               A
9993     4858720                                                ...T..T....CC...  4858735
9993     6350069    ...A.....A.C...AGA.G...A-..A..TG..T..AC........TTG.....C.-..  6350011
                                                     \                          
                                                     |                          
                                                     C
9993     8586711    ..TA.C...T.C...GCTT...A.-...---......CC........T.....A.CC...  8586655
                                                                              \ 
                                                                              | 
                                                                              G
9993     2609363                                                 ..T.....A.G....  2609377
9993     5894419    ...A.....A.C...AGA.C...A.....---.....CC........T..TA.A.C.-..  5894477
                                            \                                   
                                            |                                   
                                          CTA
9993     7676853                                             ......T.....A..GC..  7676871
9993     8205945                                           ........T..T..A.C.G..  8205925
9993     4645769    ..TG...T.T.C...AGA......-..A.........CC..C.....T..T.GT.A--.C  4645712
                                                  \                             
                                                  |                             
                                                  T
9993     4758471    ...A.....AAC...AGAT.....-..A..T.C....CC....A...T.....A.....A  4758411
                                                     \                     \    
                                                     |                     |    
                                                     A                     A
9993     4005707    ...A....TG.C...........AA.....G......CC........T.....         4005767
                                   \  \           \                             
                                   |  |           |                             
                                 TGA TTGA         T
9993     5859011    ...A...GTG.C...AGA....GA.A.A..T......CC........T.....A.C.C.A  5859072
                                            \      \                            
                                            |      |                            
                                            C      G
9993     182524     ...A...GTGAC..TA.AT...A.-...---......CC........T..T..A.CC-..  182578
9993     243645     ...A....TA.CT..----....A-..A......T..CC...A....T.......CC-..  243700
                                                  \     \                       
                                                  |     |                       
                                                  T     A
9993     4388746    ...A....TGAT...AGA....A.-...---......CC........T.....         4388794
9993     4597233    ...A...ATG.C...AGAT....C-..A..T......CC.A......T.......CC-..  4597175
                                                   \                            
                                                   |                            
                                                   G
9993     5740565    ...A....TG.C...AGA.......-...---.....CC.......AT....G..CC-..  5740623
                                           \                                    
                                           |                                    
                                        CCTA
9993     3888367    ...A....TT.A.A.TC......A.AG.T.-..A...C........A.TT.....C....  3888307
                                                                   \            
                                                                   |            
                                                                  GT
9993     4342107    ...A....TGTT...AGAT....C....---......CC........T.......CC-..  4342049
                                             \                                  
                                             |                                  
                                           TAA
9993     1705192    ...A...G.A.C...ATATG...A....---.A....CC..............-.ACC..  1705250
                                             \                                  
                                             |                                  
                                           TAA
9993     85109      ...A....T-....T..G.....A-..AA.T.....TCC..............-.A....  85167
                                      \            \                            
                                      |            |                            
                                      A            G
9993     2147771    ...A....T-....TT.G.....AG...---.T....CC.......TT.....A...-..  2147715
                                      \  \                                      
                                      |  |                                      
                                      A  A
9993     6251896                                             ......T...C...CC...  6251878
9993     5402775    C..A....TG.CT..A.A..T...-..A..T.A....C.........T.....A.---.C  5402719
                                                   \                            
                                                   |                            
                                                   G
9993     664333     ...A.G...A.C...AGG.....A-..A..T......C.........T....C..CCCT.  664274
                                                   \                            
                                                   |                            
                                                   G
9993     5406386    ...C....TGAC...AGA.....C-..A..TG.....CC...A....T.......CCCTG  5406445
                                                     \                          
                                                     |                          
                                                     G
9993     6478998    ...A.....G.C...AGA.....C-..A..T......CC........T.......CC-..  6479056
                                                   \                            
                                                   |                            
                                                   G
9993     3529653    ...A....TGTTT..AGA....C.-..A......C.TCC........T.....A..C-..  3529711
                                                  \                             
                                                  |                             
                                                  T
9993     5456246    ...A......A.AGA...TT.C.AG...C---.....CC........T.....A.CC.G.  5456186
                            \                                                \  
                            |                                                |  
                          TGC                                                C
9993     5487414    ...A....TGAC...AGAA....A-.....TG.....CC...A....T.....A.C.CTG  5487355
                                                    \                           
                                                    |                           
                                                    C
9993     5813756    ...A...-.T....T..A......                                      5813733
                                     \                                          
                                     |                                          
                                     G
9993     7430552    ...A.....A.C...AGA.....A-..A..TG..TT.CC........T.......CC-..  7430610
                                                     \                          
                                                     |                          
                                                     G
9993     6340593    ...A....TG.C...AGA....AA-..A..T......CC.TT.....T.......C--..  6340536
                                                   \                            
                                                   |                            
                                                   C
9993     7787939    ..AA...TTA.C...AGA.....A-..A..T......CC...-....T.....A.CC-..  7787996
                                                   \                            
                                                   |                            
                                                   G
9993     8730557    ...A....                                                      8730550
9993     8139342    ...A...T.TA....TT......A-..AC.T...AG.CC........G...A....G..C  8139283
                                                                    \           
                                                                    |           
                                                                    T
9993     7363649    ..AA....T-...C...AT....A-..A..TG.....CC.AA.....T.......CC-..  7363706
                                                     \                          
                                                     |                          
                                                     G
9993     1710230    .......T..A.A..T.----..T...AC....G.......CAT...-T.A..T.A....  1710285
                                                  \                             
                                                  |                             
                                                  A
9993     7772360    ...A....AA.C...AGAT..G.A-..A..T......CC........T.......C.-..  7772302
                                                   \                            
                                                   |                            
                                                   G
9993     4909448                                                      ..........  4909457
9993     1071233                                                ...T........C...  1071248
9993     6526951    ...A.....G.C...AGA.....A.TA..----...TCC.......AT..T..A.C--..  6526898
9993     4676541    ...A.....A.C....GA.T...A-..A.........CC...T....T.......C..G.  4676481
                                                  \                         \   
                                                  |                         |   
                                                  T                         C
9993     8576661    ...A.....A.T..TGGA.....C-..A.........CC........T.....A.CC...  8576720
                                                   \                            
                                                   |                            
                                                   G
9993     3108876    .C.A....TG.C..TAGG.....A-..A..T......CC...C...AT.....A...C.A  3108935
                                                   \                            
                                                   |                            
                                                   G
9993     437416                                   .......CC....T...T.....A...C..  437445
9993     4135075                                   ......C........AT.....A.C....  4135047
9993     3118107    ...A....TG.C...A.AT.T..C-..A..T......CC........T.....A.C.CTG  3118166
                                                   \                            
                                                   |                            
                                                   G
9993     3620551    ...A....TTTC...A.A.....A....---......AC...............C...G.  3620490
                                            \                            \      
                                            |                            |      
                                          CTA                           AA
9993     1266834    ...A...A.AAA.C.AGA..T..A-..A..T......CC........T.......C.C--  1266891
                                                   \                            
                                                   |                            
                                                   G
9993     6650476    ...AG..G...C...TG.T....A-...---......CC...T...AT...G.A......  6650419
                                                                           \    
                                                                           |    
                                                                          CC
9993     5019143                                                     .......C...  5019133
9993     2448701    ...A...T.A.C...A.A.....A-..A..T......C.....GG..T.....A.C.-..  2448643
                                                   \                            
                                                   |                            
                                                   G
9993     4480139    ...A.....A.C...AGA...A.A-..A.........C.-...............C.-..  4480082
                                                  \                             
                                                  |                             
                                                  T
9993     749780     ...A.....A.C........A.A.-...---.....T.C..C.....T......CCC...  749722
                                   \  \                                  \      
                                   |  |                                  |      
                                   A  T                                  A
9993     7857509    ...A.....A.C...A.A.....A-..A..TG.....CC...C....T....AA..CCTG  7857568
                                                     \                          
                                                     |                          
                                                     G
9993     2450511    ...G.....A.C...TGA.....C-..A..T......CC........T.....A.CC-..  2450453
                                                   \                            
                                                   |                            
                                                   G
9993     7397911                                   ......C.........T.....A.CC...  7397939
9993     8344292    ...A...GTGAC...AGA.....A-..A..T.....TCC.......AT.....A.CC-..  8344350
                                                   \                            
                                                   |                            
                                                   G
9993     1507430    ..A-...T.A.T...AGA.....AC...---......CC.....C..T..T..A......  1507490
                                             \                             \    
                                             |                             |    
                                           AAC                            CC
9993     3931157                                   ......CC........TT--.........  3931183
9993     7801901    ...A...T.A.C...AGA.....A-..A..T..C....C........TT....A.---.C  7801845
                                                   \                            
                                                   |                            
                                                   G
9993     3631751    ...A....TG.C..TA.AT....A-..A..T......CC.......AT.....A...-..  3631693
                                                   \                            
                                                   |                            
                                                   G
9993     6893358    ...C.G..TG.C...AGA.....A-..AC.T.....TCC........T.......CCC.A  6893299
                                                   \                            
                                                   |                            
                                                   G
9993     699416     ...A...T.A.T...AGA...A.A-..A..T......C.................-CC..  699358
                                                   \                            
                                                   |                            
                                                   G
9993     2864107    ...A.....A.C...A.AT....-...A..C.......C...A....T..T.........  2864040
                                                   \                      \   \ 
                                                   |                      |   | 
                                                   G                    GTC AACCT
9993     4670318    ...A....TA.C..GAGA.....A-.....T.......C...T....T.....A.CC-..  4670260
                                                   \                            
                                                   |                            
                                                   G
9993     6406260    ...A....TA.C..TAGA.....C-..A...G.....CG...A....T.......CC-..  6406318
                                                  \                             
                                                  |                             
                                                  T
9993     7674276    ...A......ACT..AGA.....A-.....T......CC........T.....A..CC.A  7674217
                                                   \                            
                                                   |                            
                                                   G
9993     4009416    ...A.....A.....AGA...GAA-....---.....CC........T.....A.CC-..  4009362
9993     4852115    ...A.G..TG.C...AGA.-...TA..A.-.......CC........T..T..A.CC.G.  4852174
                                                      \                         
                                                      |                         
                                                     AT
9993     7759084    ...A...TTGAC...AGAT....A-..A..T......CC........T.....A.C.C.A  7759025
                                                   \                            
                                                   |                            
                                                   G
9993     4445416    .CTG.....ATC...AGA.....A-..A..TG.....CC........T.......CC-..  4445357
                                                     \     \                    
                                                     |     |                    
                                                     G     C
9993     8355631    ...A...GTGAC...AGA.....A-..A..T....G.C.....T...T........G...  8355693
                                                   \                     \      
                                                   |                     |      
                                                   G                   AAC
9993     4980816    ...A..A...A....GTTATG...A...C........C.....TG.A.TG...T.CC...  4980877
                                                  \                       \     
                                                  |                       |     
                                                  T                       G
9993     1429715    ...A...T..ACT..TG.T....ACT.--.C................T....A...AC..  1429775
                                                       \              \ \       
                                                       |              | |       
                                                       G              T C
9993     6763352    ...AC.C.TG.C...AGA..........---......CC........T...C...CC.TG  6763411
                                           \ \                                  
                                           | |                                  
                                           A AG
9993     5771791    ..GA...A..TC..........A.-...---......CC.......A......T.CC...  5771732
                                   \   \                                        
                                   |   |                                        
                                   A CTC
9993     8124110    ...A......AC...AGA..-..TA.....GG..C...C.AA..GG.T.....A.--C..  8124053
                                                  \                             
                                                  |                             
                                                  T
9993     6404821    ...A......A...GG.TTG...C...TC........AC......G.T...CG..CC...  6404882
                                         \        \                             
                                         |        |                             
                                         T        T
9993     7748980                                                       .........  7748972
9993     309011     ...A....TA.C...AGA.....-...A..T......CC....T..CT..T..-.CCC..  308953
                                                   \                            
                                                   |                            
                                                   G
9993     6678500                                   .....TCC..............-..CC.C  6678473
9993     6524321    ...A.....A.C..TAGA.....A-..A..T......CCC.T....AT.....A..C-..  6524263
                                                   \                            
                                                   |                            
                                                   G
9993     6819933    ...A.....A.C...AGA.T...A-..A..T......CC........T...A...CC...  6819992
                                                   \                            
                                                   |                            
                                                   G
9993     1749691    ...A....TG.C...AGA.....A-..A.........CC........T.....T.C--..  1749634
                                                  \                             
                                                  |                             
                                                  T
9993     1870285    ...A.....A.C..GG--.....A.TA.CTG......C.........T.G...A.CC-..  1870341
9993     5726390    ...A..-.AT..T.T..GA.........---......CC.......AT....GA.CC-..  5726332
                                       \   \ \                                  
                                       |   | |                                  
                                       T   C AG
9993     7162483    G..A....T-...C...G.....AAGA.CTG.T....CC........T.....A.CC-..  7162425
                                      \                                         
                                      |                                         
                                      A
9993     3910243    ..TA....TG.C..........AAG...---......C.........T..T..A.CC-..  3910184
                                   \  \                                         
                                   |  |                                         
                                 AGA  T
9993     5866161                                    ....T..........T..-.CA.C....  5866187
9993     8099697    .C.......T.CT..T.G.....T..AT...---.....-........TG....C..-..  8099751
9993     6072872    ...A......AC..G----....AC.G.CT........C....A...T.....A.C--..  6072819
9993     1038523    ...A......TT..TTG...T..-...AT.T...C.....AA.T..TTA..C.T....T.  1038581
9993     2376400    ...C...ATT.C..TAGA.....AA..A.........CC..A..C..T..A..A....A.  2376462
                                                  \                        \    
                                                  |                        |    
                                                  T                       AC
9993     1962541                                   .......C........T.....---.G..  1962566
9993     3636004                                  .....T...........T.....A.CC-..  3636032
9993     7777681                                   ......CC........T.....-..CC..  7777708
9993     28843      ...A....TT.....AG--.TG.....A..T.......C........T...CA.C..G..  28783
                                             \     \                     \      
                                             |     |                     |      
                                             A     G                     A
9993     674036     ...A......AC...AGAT....A-..A..T.......C.......ATT....-.GC...  674094
                                                   \                            
                                                   |                            
                                                   G
9993     385110     ...A....TA.-..T..G-..A.T.A..AGC....CAA........AT.......CC-..  385168
                                                           \                    
                                                           |                    
                                                          CC
9993     501173     ........T-....T..G.....AA..A..-......CC........T.....-.GCC..  501114
                                      \              \                          
                                      |              |                          
                                      A             CA
9993     1524398    ...A.....A.CT..AGA.....A-..A.........CC........T..T..-.GCC..  1524456
                                                  \                             
                                                  |                             
                                                  T
9993     6189104                                   ......CC........T.....-.GCC..  6189077
9993     7737890                                   ......CC........T.....-.CAC..  7737917
9993     5378049    ..TA.....TAT.....T.C........---...A..GC..........G...A.C....  5377990
                                             \                                  
                                             |                                  
                                           TAT
9993     4639707    ...A.....A.C..T.....----....---.A....C...A.G...T..T..A.C..G.  4639764
                                   \                                        \   
                                   |                                        |   
                                 AGA                                       CC
9993     3732620    ...A.....A.C...AGA.C...AC....---.....CC........T.....T..C-..  3732677
                                             \                                  
                                             |                                  
                                            TA
9993     1460546                                           ........T.....GT.....  1460568
                                                                           \    
                                                                           |    
                                                                          AC
9993     5490579    ...A...GT-...C...G.....A-............CC.A.T....T..T...GCCAG.  5490520
                                      \           \                             
                                      |           |                             
                                      A           T
9993     1375028                                   ......CC...A....T.....A.C....  1375057
                                                                            \   
                                                                            |   
                                                                            C
9993     1428681    ...A....TA.C....T.T...A.-...---......CC........T.....A.CC-..  1428624
                                   \                                            
                                   |                                            
                                 AGA
9993     2930073    ...A.....T.C...AGA...C.A-.....T.......C.......T.-....A.C.C--  2930017
                                                   \                            
                                                   |                            
                                                   G
9993     3945841    ...A....TA.C...TGA.....A-..A..T......CC...............C...A.  3945903
                                                   \                     \      
                                                   |                     |      
                                                   G                   TAA
9993     5163001                                   .....T.....A....T.....TT.C...  5162972
                                                                             \  
                                                                             |  
                                                                             C
9993     1012217                                   ......C.........T..T...C..C..  1012245
9993     8679033    ..TA....TGTC...A.AG....C-..A..T......CC........T.......CC-..  8679091
                                                   \                            
                                                   |                            
                                                   G
9993     1701877    ...A..A.TG.C...AGA.....A-..C..T......CC........T.....T.CC-..  1701935
                                                   \                            
                                                   |                            
                                                   G
9993     6070370    ..T.......ATT..T.T...C.-------.C.....CC.....G.T.-..........C  6070318
                                                                            \   
                                                                            |   
                                                                            C
9993     6485323    ...A..G..TA....TG.TC...CC....TG..............G.T.C....---...  6485381
                                              \                                 
                                              |                                 
                                             AC
9993     3333851    ..TG.T....A....TGAT....A....---...A.GCC....T...T.....A....G.  3333790
                                            \                              \    
                                            |                              |    
                                          CTC                             CC
9993     3875931    ...A.....AT-...AGA.....A....---....GTCC........T.....A..C-..  3875874
                                            \                                   
                                            |                                   
                                          CTA
9993     8338220    ...A.....T.....TG.T.....-...---......CC......G.T.......C...C  8338164
                                                                         \      
                                                                         |      
                                                                         T
9993     4807600    ...A.....A.C...AGA.....A-.....T......CC........T.......CC-..  4807542
                                                   \                            
                                                   |                            
                                                   G
9993     497185     ...A.....A.C....GA.....A-..A..-......CC........T.....A.C.-..  497243
                                                     \                          
                                                     |                          
                                                    AA
9993     2802145                                     ..............T........C-..  2802170
9993     3572011    ..TA.....A.C...AGA.....A-..A.........CC........T...C...CC-..  3572069
                                                  \                             
                                                  |                             
                                                  T
9993     6637224    ...A.....-....T..G.....A-.....T......CC........T.......CC-..  6637282
                                      \            \                            
                                      |            |                            
                                      G            G
9993     1151957                                  ........C........T.....AT....G  1151986
9993     1453420                                   ......C.........T........C-..  1453447
9993     3728276                                   .......C........T.......CC-..  3728249
9993     3919241    ...A.....A.C...AGA.....A-..A..T......CC........T.......CC-..  3919299
                                                   \                            
                                                   |                            
                                                   G
9993     3951341                                   ......CC........T.........-..  3951314
9993     4029912                                   ......C.........T.....A.C.-..  4029885
9993     6221244                                   ...A..CC..A...............-..  6221217
9993     2667379    ...A....TA.C...AGA..T..A-..A.........CC........A.......CC-..  2667437
                                                  \                             
                                                  |                             
                                                  T
9993     5446106                                  ........C........T..T.....C-..  5446134
9993     7682827                                  .......CC........T.......CC-..  7682799
9993     1986064                                   ......CC........T.T...A...-..  1986091
9993     2043762                                   ......CC........T.......CC-..  2043789
9993     3400463                                   ......CC........T.......CC-..  3400436
9993     3947923                                          .......G.T......C..-..  3947903
9993     4090525                                   ......C.........T.......CC-..  4090498
9993     4312638                                   ......CC........T.......CC-..  4312611
9993     4381382                                   ......CC.......AT........C-..  4381409
9993     4460179                                   ......CG........T.....A..C-..  4460152
9993     4527171    ...A.....-....T..G....CA-..A..T...T..CC........T.....A.CC-..  4527229
                                      \            \                            
                                      |            |                            
                                      A            G
9993     4721787                                   ......CC........T.......CC-..  4721760
9993     5334197                            ......TG..A..C.........T.......A--..  5334164
9993     5523559                                   ......CC........T.......CC-..  5523532
9993     5529164                                   ......CC........T.....A.C.-..  5529191
9993     5761085                                   ......CC........T.......AC-..  5761112
9993     6843454                                   ......CC........T.......CC-..  6843481
9993     7179448                                   ......CC........T.......CC-..  7179421
9993     8274716    ...A.....A.C...AGA.....AC....---.....CC........T.......CC-..  8274774
                                             \                                  
                                             |                                  
                                           TAA
9993     8689066    ...A.C..TA.C..AG..-....C-..A..-......CC........T.......C--..  8689010
                                                     \                          
                                                     |                          
                                                    CA
9993     4224237    ...A.C..TG.C...AG.....-.A..A..........C........T.....A.CC-..  4224295
                                                  \                             
                                                  |                             
                                                  T
9993     5146197                                    .....CC........T.......CC-..  5146171
9993     5390674    ...A....TG.C...AGA.....A-..A..T......CC........T.....A.C.-..  5390616
                                                   \                            
                                                   |                            
                                                   G
9993     5716443                                    .....CC........T.......CC-..  5716469
9993     5716939                                    .....CC........T.......GC-..  5716913
9993     6622545                                   ......CC........TG...A.C.C...  6622517
9993     7741825                                   ......CC........T....AA.C....  7741797
9993     7865398    ...A....TG.C...TGA.....C-..A..T......CC........T.......CC-..  7865340
                                                   \                            
                                                   |                            
                                                   G
9993     1355033    ...A....TG.C...AGA.....A-..A..T......CC........T.......CC-..  1355091
                                                   \                            
                                                   |                            
                                                   G
9993     4115316                                  .......CC........T.....T.CC-..  4115344
9993     4560788    ...A...A.A.C...AGA.....A.T----.......CCA.......TT....A.C.-..  4560842
9993     4648344    ...A.....A.C..TAGA.....AA....---.....CC.....C..T.......CC-..  4648286
                                             \                                  
                                             |                                  
                                           TAG
9993     7601469    ...A....TA.C...AGA.....A-..A..T.....ACC........T.....A.CC-..  7601411
                                                   \                            
                                                   |                            
                                                   G
9993     7931756                                                    ........C...  7931767
9993     1048749                                   ......CC..A.....T.....A.CC-..  1048776
9993     1073952                                   ......CC........T...C...CC-..  1073925
9993     1548848                                   ......AC...A....T....G..CC-..  1548875
9993     1863667                                   .......G........T.....A.CC-..  1863640
9993     2908753                                   ......CC........T.......C.-..  2908780
9993     3565349                                   .......C..A.....T.....A.CC-..  3565322
9993     3794359                                   .......C........T...G.A.CC-..  3794332
9993     3815126                                   ..........A...G.T.G...A.CA..C  3815154
9993     3956204                                   ......CC........T.....A.CC-..  3956177
9993     3974363                                   ......CC........T.......CC-..  3974336
9993     4027849                                   ......CC...C....T.......CC-..  4027822
9993     4355452                                   ......CC........T.....A.CC-..  4355425
9993     5076943                                   ......CC........T.....A.CC-..  5076916
9993     5188572                                   ......CC........T.......CC-..  5188545
9993     5355906                                   ......CC........T.....A.CC-..  5355879
9993     5856703                                   ......CC........T.....A.CC-..  5856676
9993     6276959                                   ......C.G..A....GT......CCC..  6276931
9993     6351601                                   ......CC........T.....A.CG-..  6351574
9993     6658725                                   ......CC....G...T.......CC-..  6658752
9993     6918755                                   ......CC........T...G...CC-..  6918782
9993     7378417                                   ......C.........T.C...A.GCCTG  7378389
9993     7390938                                   ......CC........T.....A..C-..  7390965
9993     7743010                                   ......CC........T.......CC-..  7743037
9993     7928505                                           ........T.....A.C.-..  7928486
9993     8173038                                 ........CCC.......T.....A.CC-..  8173009
9993     8561507                                   ......CC........T.....A.CC-..  8561534
9993     8820849                                   ......CC........T.......CC-..  8820822
9993     904251     ...A.....G...CT..G....A-....---......CC..A.....T.....A.CC-..  904196
                                      \                                         
                                      |                                         
                                      A
9993     1630044    ...A.....A.C...AGA.....A-..A.-.......CC........T.....A.CC-..  1629986
                                                     \                          
                                                     |                          
                                                    AG
9993     3371938                                   .........A......T.......C.-..  3371966
                                                          \                     
                                                          |                     
                                                          C
9993     3564292                                   ......C.G.......T........C-..  3564320
                                                              \                 
                                                              |                 
                                                              A
9993     3868953                                  ......TCC........T.....A.CC-..  3868981
9993     3983339    ...A.....A.C...AGA.....A-..A..T......GC........T.......CC-..  3983397
                                                   \                            
                                                   |                            
                                                   G
9993     5208496                                  .......CC........T.....T.CC-..  5208468
9993     5243869                    ..T..C.T...A....A....CC.A......T.......CC-..  5243826
                                                  \                             
                                                  |                             
                                                  T
9993     6284499                                   ......C..ACA....T.....TC...T.  6284471
9993     6655825                                    .....CC........T.......CC-..  6655851
9993     8009637    ..AA.....A.C...AGA.....A-..A..T......C....A....T.....A.CC---  8009693
                                                    \                           
                                                    |                           
                                                    T
9993     7825564    ...A.....A..T..AGA.....A-.....T.......C...........T...C....C  7825503
                                                   \                     \      
                                                   |                     |      
                                                   G                    AT
9993     471401     ...AG...T-....T..G.....-...A..T.....TCC........T.....A......  471463
                                      \            \                       \    
                                      |            |                       |    
                                      A            G                     ACT
9993     8670949    ...A.....A.T...AGA..........---.......C........T.....A.CC.-.  8671008
                          \                \ \                                  
                          |                | |                                  
                          A                A AG
9993     7688780                                   ......C.........T.......CC-..  7688807
9993     8073688                                    .....C....C...AT...G.A.CC...  8073661
9993     8480036                                    .....C.A.......T.....T.C..G.  8480007
                                                                            \   
                                                                            |   
                                                                           CA
9993     4614567                                   ................T.....A.G.C.C  4614595
9993     4857552                                    .....CC..T.T...T.....A....G.  4857524
                                                                            \   
                                                                            |   
                                                                            C
9993     5075848    ...A.....GAA...AGA......-..A..T.......C........T.....A.CC-..  5075790
                                                   \                            
                                                   |                            
                                                   G
9993     5424680                                   ......CC........T.......CC.-.  5424653
9993     4452237                                   ......CC........T...AC..CC.G.  4452209
9993     5573398                                   ......CC........T..T..A..G-..  5573371
9993     7668243    ...A.....A.T...AGA..........---......CC........T.CT....C..TG  7668184
                                           \ \                                  
                                           | |                                  
                                           A AG
9993     4283086                                   ......CC........T.......CCC.A  4283114
9993     4293431    ..TG...T.T.A..TTGT.....A-...C........CA........T...........C  4293372
                                                   \                            
                                                   |                            
                                                   G
9993     5078776                                   ......C.........T......---...  5078801
9993     5195909                                   ......C...A.....T......T...G.  5195879
                                                                         \      
                                                                         |      
                                                                        AC
9993     6587916    ...A.....A.C...AGA.....TA..A..T......CC........T.......CA.GG  6587855
                                             \     \                            
                                             |     |                            
                                             A     G
9993     6828674                                  .......C....A....T.....A.CC.G.  6828703
9993     6979873                                   ......CC........T.....A.CCC.A  6979845
9993     7952695                                    .....CC........T..T..ACC....  7952722
9993     1276969    ...A.C...A.C...AG......A-..A..T..G....G.A....G.TG....A.CC.G.  1276910
                                                   \                            
                                                   |                            
                                                   G
9993     3949428                                   ......C........AT.....A.CC-..  3949401
9993     7737325                                    .....CC........T.......CCCTG  7737298
9993     8214953    ...A....TG.C...AGA.....A-..A..T...C..CC........T.......CCC.G  8214894
                                                   \                            
                                                   |                            
                                                   G
9993     1406424                                   ................T.....A.CC...  1406452
9993     7268415    .A.-....TG.C...AGGT....A-..A..T......CC........T........CCT.  7268473
                                                   \                            
                                                   |                            
                                                   G
9993     943604     ...A.....A.CT..AGA......-..AA.T......CC........T.....A....G.  943664
                                                   \                       \    
                                                   |                       |    
                                                   G                       C
9993     4481739    ...A......AC..TAGA.....A-..A.........CCC.......T.....A.CC-..  4481797
                                                  \                             
                                                  |                             
                                                  T
9993     695940                                    ......C..A............AGCC...  695912
9993     4093804                                   .......C.TA.....T.......CC.G.  4093832
9993     4505375                                   ......CC....T...T.....A.CA...  4505347
9993     4905854    ...A.....A.C...AGA......-..A..T..A...CC........T.......CC-..  4905796
                                                   \                            
                                                   |                            
                                                   G
9993     5658206                                   ......CC..A.....T.......CC.TG  5658178
9993     3795077                                   ......C.........T.....A....G.  3795047
                                                                           \    
                                                                           |    
                                                                          CC
9993     1151793                                        ...........A..TG........  1151816
9993     6172879                                    .....CC........T.......CC-..  6172853
9993     3635168    ...A....TG.C...AGA.....A-..A..T......CC........T.C...A.C....  3635229
                                                   \                           \
                                                   |                           |
                                                   G                          AG
9993     8700411                                   .......C..A.....T..T..A.C..G.  8700439
9993     690800                                      ....AC..A.....T.....T.CC...  690774
9993     6527067                                    ....TC.........T.....A.CCC.A  6527094
9993     7363576                                     ....CC........T.......CC-..  7363551
9993     4442174                                   .......C........T.....A.CCC.G  4442202
9993     6253184                                   ......C.....T....T.......C...  6253212
9993     4683742                                    .....CC........T.....A.C...C  4683715
9993     5475351                                            ..C....T..T.........  5475372
                                                                           \    
                                                                           |    
                                                                          CC
9993     6312401                                  .......C.........T..G...G.....  6312432
                                                                         \      
                                                                         |      
                                                                        AC
9993     7649603                                          ...A............---...  7649585
9993     930663                                    ......CC.T...G..T.......C....  930635
9993     6620124                                   ...........AG...T....AA.....C  6620095
                                                                           \    
                                                                           |    
                                                                           C
9993     7705021    ...A...T..TA..G.-------------.T..................C....CC.C.A  7705070
                                                            \            \      
                                                            |            |      
                                                           TG            T
9993     3542892    ..TA....T-....T..G.....A-..A..T......C........AT.....A.C..G.  3542832
                                      \            \                        \   
                                      |            |                        |   
                                      A            G                        A
9993     6265885    ...-..G...AA...AGA..T..AC....---.....C.........T....CA.G.C..  6265826
                                             \                                \ 
                                             |                                | 
                                           TAA                                A
9993     753402                                    ................T..T....C...C  753432
                                                                               \
                                                                               |
                                                                              AG
9993     1898879    ...A....TG.CT..A.A.....A-..A.........CC....A...T..T..A.C..G.  1898819
                                                  \                         \   
                                                  |                         |   
                                                  T                         C
9993     8292111                                   .......C........T..........G.  8292082
                                                                            \   
                                                                            |   
                                                                            C
9993     4418232                                   ......CC........T.......C..G.  4418261
                                                                            \   
                                                                            |   
                                                                            C
9993     8803023                                     .....C........G..T..A......  8803051
                                                                           \    
                                                                           |    
                                                                          CC
9993     5463403    ...A....TG.C...AGA......-..A.........CC........T.....A.C.-..  5463461
                                                  \                             
                                                  |                             
                                                  T
9993     4154757                                     .....C........T.......C..G.  4154784
                                                                             \  
                                                                             |  
                                                                             A
9993     1407093                                   ......CC....T...T.......C..G.  1407064
                                                                            \   
                                                                            |   
                                                                            C
9993     3323444                                   ......CC........T.....A.C..G.  3323415
                                                                            \   
                                                                            |   
                                                                            C
9993     3452286                                   .....TC.........A.T.........C  3452257
                                                                              \ 
                                                                              | 
                                                                              T
9993     6158885                                   ......CC...A....T.......C..G.  6158914
                                                                            \   
                                                                            |   
                                                                            C
9993     7825843                                   ..A...CC........T.......C..G.  7825872
                                                                            \   
                                                                            |   
                                                                            C
9993     2802503                                            .......T.....A....G.  2802523
                                                                             \  
                                                                             |  
                                                                             A
9993     5116232                                    .....CC....T...T.......C..G.  5116260
                                                                            \   
                                                                            |   
                                                                            C
9993     1231536                                   ......CCA.......T.....A.C..G.  1231507
                                                                            \   
                                                                            |   
                                                                            C
9993     3332417                                   ......C.........T.....A.C.A--  3332443
9993     4138454    ...A....TA.C...TGA.....-...A..T......CC........T.....A.C.-..  4138396
                                                   \                            
                                                   |                            
                                                   G
9993     1911736                                           ......G.T....GA......  1911757
                                                                            \   
                                                                            |   
                                                                            C
9993     4498153    ...A.....T---------....--....---...G....A......T......C.A.-.  4498107
                                                                         \      
                                                                         |      
                                                                        GG
9993     7421225                                   ......CC........T.......---.C  7421200
9993     6624932                                          .........T......C.....  6624909
                                                                        \       
                                                                        |       
                                                                       CA
9993     1608008                                   ......CC........T.C...A.C--..  1607982
9993     2414133                                   ......CC..A.....T.....A.C--..  2414107
9993     1573167                                   ......CC........T.......---.C  1573142
9993     2901755                                   ......AC......-.T.......C--.C  2901730
9993     6457290                                   ......CC........T.....G...G..  6457320
                                                                           \    
                                                                           |    
                                                                          CC
9993     8299052                                   ......C.........T..T..A.C....  8299081
                                                                             \  
                                                                             |  
                                                                             A
9993     3162722    ...A.....T.A...-------......---...A.....................C...  3162773
                                                                         \      
                                                                         |      
                                                                        GA
9993     5735363                                    .....CC........T....A-.CCC..  5735389
5235     366619     ...A...A.A.A...AGA.T...CC.A.CTG......CC..A.....T.....T.CC...  366678
5235     8414524    ...A....TATC..AAGAG....A.TA.CTG..G..T.C........T.....A.CC...  8414583
5235     1757027    ...A....TG.TT..AGA..T..ACTAA.TT...A.TCC...AA...T..T..A.C....  1757086
5235     7554907    ...A....TG.C...AGA.....C.TA.CTG.......C....TG..T..T..A.CC...  7554966
5235     1361081    ...AG....AAC...AGAT....ACT.ACTG......C....TT...T.....AGCC...  1361140
5235     3486885    ...A....TA.CT..AGA.....ACAA.CTG.A...TCC.A.....AT.....A.CCG..  3486826
5235     3936722    ...A.....A.C...AGATC...A.TA.CTG.....TCC........TTC...A.CC...  3936781
5235     6393482    ...A....TG.C.C.TGA.....CCTA..T.....T.CC...A....T.C.C.A.CC..C  6393541
5235     2120159    ...A....TA.C...AGA.....AC.A.CT.......CCCA..T..AT..T..G.CA..C  2120100
5235     1041849    ...A.....T.C...A.A..T..ACTA.C.G.....ACAA.......A.....A.CC...  1041908
5235     151795     ...A.....A.C...AGA.C...ACTA..TG...T..CC...........T..A..CC.C  151736
5235     6995348    ...A....TGAC..GAGAT....ACT..CT....A...C........T.....A.CCC..  6995407
5235     10595183   ...A...T.A.AT..AGG.....A.TA..T..A.A..C........AT.....T.CC...  10595124
5235     4514736    ...G......AT...ATA....AACTA.TT..A....CC...A..G.T...C.A.CC...  4514795
5235     8933425    ...A..CA.A.C...AGA.....ACTA..TG......C........AT.....A.CC...  8933366
5235     3669939    ..TA....TG.C...AGA.....A.TA.AT.............T...T.....A.C....  3669998
5235     2897888    ...A.....A.C...AGA.....AC.A.CT......GG...T.T...T.....A.CC...  2897829
5235     2119423    ...A.....A.A..TAGGT....A.TA.CTG.....ACC........T...A...C.C.C  2119482
5235     2405860    ...AT....T.C.....A.....ACTA.TTG.A.A..C.........T.....A.CC.A.  2405919
5235     6605781    ...A....TG.CA..AGA.....A.TA.CTG.....TCC....A...T.....A.C.C.G  6605840
5235     10941338   ...AC..G..AC...AGA......CT..CTG......C....A...A........A..T.  10941279
5235     7326931    ...A...T.A.C...AGA.....A..A.CT.....GTCC...T....T.....A.CC-..  7326873
5235     6451534    ...A...A.A.C..TAGA.....AC.A.CTG...A...C.....T..T.....A....G.  6451474
                                                                            \   
                                                                            |   
                                                                            C
5235     76739      ...A.....A.A...AGA.....ACAAA.T.A.....CC........T..T....CC.G.  76798
5235     4599041    ...A...TTG.C...A.A.....A.TA.TGG......C..ACA....T.....A.C....  4598982
5235     3719846    ...A......AC...A.A...C..AAA.CTG.A....A....A....T..T..A.C....  3719905
5235     1832983    ...A...GTG.C...AGA..T..AATA.CTG......CC..A.....T..-......G..  1832922
                                                                           \    
                                                                           |    
                                                                         ACC
5235     6598434    ...A....T-.C...A.G.....A.TACC.......TCCC......TT..T..A.C..T.  6598492
5235     1351111    ...AC....A.C...AGA.....ACTA.TTG......CC.......AT.....A.CC-..  1351169
5235     9938539    ...A...T.A.A...AGA..T...CTA.TT..A....C.A..-....T.....A.AC...  9938480
                                                                             \  
                                                                             |  
                                                                             C
5235     3311488    ...A.....AAC...AGA..T..ACTA..T.......CC........T.....A.C..G.  3311548
                                                                            \   
                                                                            |   
                                                                            C
5235     4508649    ...A.....A.T...AGA.....AG.A.CTG.....T.C.A......T..T..A...C--  4508706
5235     7262988                     .....A..TA.CT.......CC........T.....A.CCA..  7263030
5235     3682548    ...A.....A.A...AGG.....A..AACTG......CA.A.AG...T......TG..--  3682491
5235     7259171    ...A...AA-.A..T..G..T...CAA..T.......CC..AA...AT........C...  7259112
                                      \                                         
                                      |                                         
                                      G
5235     8365081    ...A...G.A.C...AGAT.T..A.TA.CT.......CC........T.....A.C..G.  8365141
                                                                            \   
                                                                            |   
                                                                            C
5235     1182458                      .......TA.CT..T....CC...........T..ATC....  1182417
5235     7278937                                 ..............T...TA.T..T.....C  7278967
5235     4012495    ...A...GTG.C...AGA.....A.TA.CTG......CC........T..TC.A..C-..  4012553
5235     410491                        .......ATCT.......C..A.....AG.....A......  410451
5235     2888575    ...AG....AAC...A......A.-....---.....CC.......ATT....G.C..T.  2888634
                                    \  \                                        
                                    |  |                                        
                                    G CTT
5235     8276828    ...A.....A..T..AGT.....AG..A..T.......C..AAA...T.....A.CC.GG  8276767
                                                   \              \             
                                                   |              |             
                                                   G              A
5235     4042736    ...A.....A.C..TGGAT..C.TA..A..T......CC.A......TT..CAA.CC...  4042796
                                                   \                            
                                                   |                            
                                                   G
5235     6634106    ...A.....A.C...A.A.....A-..A..TG.....C.A..A....T..T..A.CC-..  6634048
                                                     \                          
                                                     |                          
                                                     G
5235     1297142    ...G...TTG.C...A.A..AC.TA..A..G......CC........T..G..-.ACC..  1297201
                                                  \                             
                                                  |                             
                                                  T
5235     1705190                                  ....A...........A......A.CC...  1705219
5235     9385069                               ...C......A..AA.....T.....A......  9385101
5235     1710284                                   ......C.........TG....A..C...  1710256
5235     5247550    ...C.....A.AT..AGA.....ACTA.TGG.....T.C........T.....ACCCC.A  5247491
5235     7513090                                 .......T...A......GT.......C...  7513120
5235     9449603                         ..A....AT........C....G...T..T..A..C...  9449641
5235     597559     ...A.....A.C...AGA.....A.TA.....AACC...--......A....A-...G..  597501
                                                \                               
                                                |                               
                                               CT
5235     6506789                                     ....CC....G...T.....A.C....  6506763
5235     1130613    ...A....TG.C...AGA......A.A..TG.....ACC..............         1130668
                                               \                                
                                               |                                
                                             CTA
5235     803050                               ...........CC.AA....AT.....G.AC...  803083
5235     7606576                                 ...T.....G.......AT..T....C..T.  7606606
5235     971772     ...A.....TAC...AGA.....A-..A..........CC.....G.TA......CCG..  971713
                                                  \                             
                                                  |                             
                                                  T
5235     562067     ...A.....A.-..G..GA.AC.CA..A........T.C.......CTT........G..  562126
                                                  \                             
                                                  |                             
                                                  T
5235     1793781    ...A....TA.C...A.A.....-...A..........G..............A.C..T.  1793840
                                                  \                             
                                                  |                             
                                                  T
5235     683841     ...A....TG.C...AGA.....AAT----.......C.......C.T.....AGCC.A.  683786
5235     2489919                                  .......CC..............A..C...  2489890
5235     4252498    ...AT....TTC...AGA.....TA..A........TCC........T..TC...CC...  4252438
                                                  \                             
                                                  |                             
                                                  T
5235     6501854    ...A.....AAC...AGAT.T..AG-....T...A............T...C.A.C.A..  6501795
                                                   \                            
                                                   |                            
                                                   G
5235     2107119    ...A.....A.C...ATA....-.A..A........T.C.T......T.....A..CAT.  2107178
                                                  \                             
                                                  |                             
                                                  T
5235     6478925    ...AG....A.C...AG.......                                      6478902
5235     6634651    ...A.....AAC...AGAT....A-..A...G..A.TCC........TT....A.CC...  6634592
                                                  \                             
                                                  |                             
                                                  T
5235     9204785                                  .......CCA.......T.....A..C...  9204756
5235     8166676    ..GA...TTGAC...AGA.....A-..A......A..CC........T.....A.C.CT.  8166617
                                                  \                             
                                                  |                             
                                                  T
5235     7937069    ...A..-..T...C...G-....AA...........T.C...A...AA.....A.AGG..  7937010
                                             \    \                             
                                             |    |                             
                                             A    T
5235     1040141    ...A...T..TT..TTG......A-..A...CAC....C..A.A...G......CAC...  1040200
                                                  \                             
                                                  |                             
                                                  T
5235     2000395                                   ......CC.......AT.....A.CC...  2000423
5235     8021884    ...A...ATGAC...A.....C.C-..A....A....ACA.A.....T.....A.CC...  8021825
                                                  \                             
                                                  |                             
                                                  T
5235     2869480                                  .......CC...TT...TT..C.A....T.  2869509
5235     5601012                                  ..A....CC........T.....TCCC...  5600983
5235     2889745    ...A...TTG.C...AGATG...CCAA.CTG......C.-.........T...A.CC-..  2889688
5235     7018509    ..GA..C..T.T...AC...T..A.T....T.....TCC........TG....AT.G...  7018443
                                               \    \                           
                                               |    |                           
                                            ACTA  AGT
5235     934047     C..A.....A.C..TAGA......-..AC.T......CC........T..T..A.CC..A  933988
                                                   \                            
                                                   |                            
                                                   G
5235     348686     ...AG....AAC...A.A.....A-..A..T.....TCC........T....AA.C..T.  348745
                                                    \                           
                                                    |                           
                                                    T
5235     3215786    ...A...GTG.C...AGA.....AG...---.A....CC........T.....A.CC...  3215729
                                         \                                      
                                         |                                      
                                         A
5235     4459768    A..AG..GAA.C...A.A..T..A-...A.T......CC........T..T..A..C...  4459709
                                                   \                            
                                                   |                            
                                                   G
5235     9872336    ...A.....A.T...AGA.....AG-.AA.-....GT........GTT.....A.C..A.  9872278
                                                                            \   
                                                                            |   
                                                                            G
5235     710604                                    ......CC........T.......CCC..  710632
5235     3649542                                   ....G.CC........T.....A..C...  3649514
5235     4417525                                   ...A...C........T.....A.CC...  4417497
5235     6341739                                   ......CC..............A..C...  6341767
5235     6480746    ...A....TA.C...AGA..T..A.TA.CTC......CC........T.....A.C..G.  6480686
                                                                            \   
                                                                            |   
                                                                            C
5235     7743225    ...A...TT-..T..AGA.....A-..A.........CC..AC....T.....A.CA...  7743283
                                                  \                             
                                                  |                             
                                                  T
5235     10831374   ...AC..T.A.CT..AGAT....C-..A..TG..............AA...A--..C...  10831317
                                                     \                          
                                                     |                          
                                                     G
5235     238331                                    ...C..C.........T.....A..C...  238303
5235     591928     ...A.....A.C...AGAT...-.AA.A..T...C..CC....A.T.A............  591867
                                                   \                            
                                                   |                            
                                                 GTG
5235     1348481                                   .....TCC....T...T.....A.CC...  1348509
5235     697291     ...ACCGAGA.C...AGT......-..A..T.....TCC..A.....T..T..G.CC...  697232
                                                   \                            
                                                   |                            
                                                   G
5235     2475727    ..TA....TAAT...AGA.....AG...---......C.G.....G.T.....A..C..C  2475671
5235     579174                                    ......CC...AT...T.....A.C....  579202
5235     705694                                    ......CC.A......T.....A..C...  705666
5235     1207956                                   ......CC....T...A..T....CC...  1207984
5235     1518161                                   .....TCC........T..G..AG.A...  1518189
5235     2827244                                   ......C.......G.T..T..A.CGC..  2827216
5235     3506439                                   ......CC........TTG...A..C...  3506411
5235     3660142                                   ......CC...A....T.....A.C.G..  3660114
5235     4234504    ...A.....A.--....G.T...AA..AA.T......CC........T.....A.C..G.  4234563
                                      \            \                            
                                      |            |                            
                                      A            C
5235     4449027    ...A....TA.C.....AT.A...GT..---.....TCC..T.G.........A.ACA..  4448968
                                   \                                            
                                   |                                            
                                 AGA
5235     4488192                                   ......C.........T....GA.C.CA.  4488220
5235     4527506                                   ......CC........TA.T..A.C....  4527534
5235     6441652    ...A..A..A.CG..TGA.....A..A.CT.......C....A....T...C.A.C.C--  6441595
5235     6445403                                   ......CC........T..T..A.AC...  6445431
5235     791927     ..-...A...T...T..T.T...A-..A..T......C...AAA...T..T..AGCC...  791986
                                      \            \                            
                                      |            |                            
                                      T            G
5235     983307     ...A....TG.C...AGA.....A.TA.CTG..G...CC........T...C...CC...  983367
                                                                             \  
                                                                             |  
                                                                             C
5235     2880758    ...A.....A.C...AGAT....-...A..T.A....CA...A....T.....A.CC...  2880699
                                                   \                            
                                                   |                            
                                                   G
5235     241667                                   .......CC......G...C..CA.CAG..  241696
5235     1651053                                   .......C.AA.....T.C...A..C...  1651081
5235     2812662                                   ......CC....T......T..A.CC...  2812634
5235     4086860                                  ............AA...T...G.A.CC..G  4086889
5235     4257475                                   .....ACC........T.....A.CC.T.  4257447
5235     9431839                                   .......C........TA....A.CC...  9431811
5235     2242683    ...A....TGTT...AGAA....A-..A..T......CC........T..A.AA.CC.G.  2242624
                                                   \                            
                                                   |                            
                                                   G
5235     1111466    ...A....TG.C...AGAT....A-..A..T......CC........T.....A.CC-..  1111408
                                                   \                            
                                                   |                            
                                                   G
5235     1323145    ...A....TA.C...AGA.....A-..A..T......CC.....C..T..T..A.CC-..  1323087
                                                   \                            
                                                   |                            
                                                   G
5235     4529774    ...A.....A.T...AGA....A.-...---...A..CC......GTT.....A....G.  4529830
                                                                           \    
                                                                           |    
                                                                           C
5235     8287455    ...A....TA.C...AGA.....A-..A.........CC.......ATT....A.C.-..  8287397
                                                  \                             
                                                  |                             
                                                  T
5235     1157477    ...A...TTG.C...AGA.....C-..A..T.A....CC........T......CC--..  1157420
                                                   \                            
                                                   |                            
                                                   G
5235     661197     ...A...GTA.C...AGA.....A-..A.........C.........T.....T.C..TG  661256
                                                  \                             
                                                  |                             
                                                  T
5235     971499     ...A...T.T.T...AGA.....A-...........TGC......G.TT......CC-..  971440
                                                  \  \                          
                                                  |  |                          
                                                  T  A
5235     1033330    ...A.....A.C...AGA.....A-..A..T......CC....T...T.....A.ACCA.  1033389
                                                   \                            
                                                   |                            
                                                   G
5235     2805126                                   ..........A...........G..C..A  2805154
5235     6489576    ...A.....A.T...AGA.....A.TA.CTG....G.CC........T.......C..G.  6489636
                                                                            \   
                                                                            |   
                                                                            C
5235     3389290    ...A...T.T.C...A.A.....A-..A........ACC........T..T..A.CC...  3389349
                                                  \                             
                                                  |                             
                                                  T
5235     4456186    ...G.....A.C...AGATG...A-..A..T......CC..A-....T.....A.CC-..  4456243
                                                   \                            
                                                   |                            
                                                   G
5235     135780                                    ......CC........T.C....CC....  135808
5235     198974                                    ......CC........T.C....CC....  198946
5235     3766012                                    ..C...AC..C....T.....A.C....  3765985
5235     6353899    .A.A....TGAC...AGA.....A-..A..T......CC.A......TT.T..A..AA..  6353958
                                                   \                            
                                                   |                            
                                                   G
5235     236116     ...A....AG.C...AGA.....A-.....T.T....CC........T..T..ATCC.G.  236175
                                                   \                            
                                                   |                            
                                                   G
5235     3788143    ...A.....A.C...AGA.....A-..A..T......CCC.....T.T.....A.CC-..  3788201
                                                   \                            
                                                   |                            
                                                   G
5235     166578     ..TG...AGG.C...AGA.....C-....T.......CC....T...T.....A.C.-..  166636
                                                  \                             
                                                  |                             
                                                  T
5235     1560635    ...A....TG.C...AGA.....A-..A..T......CC........T.....A..C-..  1560693
                                                   \                            
                                                   |                            
                                                   G
5235     6338567    ...A.....A.C...AGGTG...A-..A..T.....TCC.AA.....T.....A.CC-..  6338509
                                                    \                           
                                                    |                           
                                                    T
5235     8251109    ...A...T.A.C..TA.GT....C-..A.......C.CC........TT....A.C....  8251168
                                                  \                             
                                                  |                             
                                                  T
5235     1399386    ...C.G...TAC...TGAT.T..A..AACTC......C........TT......CA....  1399447
                                                                         \      
                                                                         |      
                                                                        AC
5235     3932918                                   ......CC........T.....A.C....  3932946
5235     8573442    ...A....TG.C..TAGA.....-...AC.T......CC..TA....T.TT..A..C...  8573501
                                                   \                            
                                                   |                            
                                                   G
5235     10142431   ...A....TGAT...AGA.C....A.......A....CC........T.....         10142372
                                            \     \                             
                                            |     |                             
                                       ACACTT     T
5235     1513237    ...A....TG.AT..AGA.....C-..A..T......CC...A....T.C...A.CC-..  1513295
                                                   \                            
                                                   |                            
                                                   G
5235     3305971                                   ..........A.....T..A....C....  3305943
5235     10529246   ...A....TG.C...AGG.....A-..AA.T......CC........T..........G.  10529306
                                                   \                       \    
                                                   |                       |    
                                                   G                       C
5235     5567373                                    ...G..C........T.....A.C.G..  5567400
5235     7846877                                     ...T.C........T.....A.CC...  7846851
5235     1141093                                     ....C....A....TA....A.C....  1141067
5235     1337938                                     .....C.......AT..A..A.C....  1337964
5235     8317151    ...A....TA.C..TAGA.......AAC-.........C..A....CTA....A......  8317088
                                           \                               \    
                                           |                               |    
                                         AAA                              AC
5235     10516305                                  ...A..C........TT..G...CC....  10516333
5235     8539561    ...A.....AAC...AGG.....A-..A.....CA..AG...A....T.....A.CCA.A  8539502
                                                  \                             
                                                  |                             
                                                  T
5235     1003570                                   ..A...........G.T..T...CC....  1003598
5235     10804317                                    ..T...........T..AA.GCC....  10804343
5235     6215935    ...A.G...TAA.A.TG......-......T...A.......A..G.T..T....C....  6215994
                                                   \                            
                                                   |                            
                                                   C
5235     2837970    ...A....TA.C...AGA.T..-.A..A..TG.........A.....T..T..A..C...  2837911
                                                    \                           
                                                    |                           
                                                    A
5235     9205497    ...A.....T.C...ACA.....AC.A.CT.......CC.....G.AT..........A.  9205557
                                                                           \    
                                                                           |    
                                                                           C
5235     6608097    G..A.G...A.C...AGGT.....-..A..T......CC.AA.....T.....A.C....  6608156
                                                   \                            
                                                   |                            
                                                   G
5235     10056072   ...A....TA.C..GAGAT..A..-..A..T.A.C............A.....A.CC...  10056013
                                                   \                            
                                                   |                            
                                                   G
5235     3787748    ...A...T..AC...AGA.....-A..A..........G....G...T..T.GA.C..T.  3787807
                                                  \                             
                                                  |                             
                                                  T
5235     729401                                   .......C.G..A..........GTCA...  729430
5235     1147775    ...A....T..CA..A.A.....C....---.....TC...A.T...T....GA.CA...  1147834
                                          \                                     
                                          |                                     
                                        CAC
5235     6478465                                   ......C..CA.....T.....A.AC.G.  6478437
5235     3656807    ...A....TG.C...A.A.....A-..A..T...C..CC...AT..AT.....A.CC...  3656866
                                                   \                            
                                                   |                            
                                                   G
5235     6584893                                  ....A.......ATC..T....GA.....A  6584864
5235     8363681                                   ......C........AT.....A.C....  8363709
5235     3521853    ...A....AA.C...A.AA...A.-..---.A.....CC.......AT..T..A.CC...  3521908
5235     1656484    ..TA.....T.C...A.A....A.-..---.......CC..A.....T.....A.C...C  1656429
5235     9218894    ..TA...T.A.A...AGA..T..A-..A.-.......CC...T....T.....A.CC...  9218953
                                                       \                        
                                                       |                        
                                                      GG
5235     3267825                                   ......C.........T......CCC.T.  3267797
5235     5971953    ...A...TTA.TT..AGA.....A-..A.........AA........T..T..GTC....  5971894
                                                  \                             
                                                  |                             
                                                  T
5235     6173214                                   ...........AT......T..A..C...  6173242
5235     6579710                                   ................G......CCC...  6579738
5235     1848843    ...A....TG.T...AGT.....A-..A..T......CC........T.....A.C.CTG  1848784
                                                   \                            
                                                   |                            
                                                   G
5235     1395821    ...A.....TAC...AG...T..A-..A.........CC........T.....A.CC..G  1395762
                                                  \                             
                                                  |                             
                                                  T
5235     1082543                                  .......CC....T.T.T.....A.A....  1082572
5235     3655901                                   .......C......G...T...A.CC...  3655873
5235     4833349                             ......G.....CC........T.....A.CC...  4833384
                                                  \                             
                                                  |                             
                                                  T
5235     1289663                                       ...C.A......T.....A.C...C  1289639
5235     6118901                                       ..C.........T..T..A......  6118877
5235     9657940                                     .....G..A.A...T......C.A..A  9657966
5235     1470582    ...A.....T.CT..AGA....A.-...---.....GCC..A.....TG....TGGC...  1470637
5235     10837151   ...A....TG.CT.T..A.....A-..A.........C........AT..T....C....  10837210
                                                  \                             
                                                  |                             
                                                  T
5235     10765183                                   ..........A.......TG......A.  10765156
5235     1924124                                   ......AC..A...........A.C....  1924152
5235     7207859                                   ...A..CC........T.....A.CC...  7207831
5235     780185     .....C..TT..........A..A-..AC.....C..CC..A.....T...A...CC...  780126
                                                  \                             
                                                  |                             
                                                  T
5235     1114425    ...A.....A.C...AGA.T...-A..A..G.A...ACA..A.....T.....A.CC...  1114366
                                                  \                             
                                                  |                             
                                                  T
5235     5242575                                   .....ACC....TG..T.....A......  5242603
5235     420097     ..TA.....GAT...AGA.....A-..A..TG....TCC........T.C...A.CCC..  420156
                                                    \                           
                                                    |                           
                                                    A
5235     1478269                                       ..A.........T.C...A.CC...  1478245
5235     1785521    ...A....TG.C...AGA.....C-..A..T.A....CC....T...T.....A.CC-..  1785579
                                                   \                            
                                                   |                            
                                                   G
5235     7511959                                       ...C..A.....T.....A.CC.T.  7511935
5235     3875958                                             ......T.....A.AG...  3875976
5235     2291349    ...A..A.TG.C...A.A.....A-..A..T...C..CC....T...TT....A.CC-..  2291291
                                                   \                            
                                                   |                            
                                                   G
5235     1286769                                   ......C..AA....A..C......C.A.  1286797
5235     2896433                                     ..........T...T..A.C...C..C  2896459
5235     4971828                                         .....A..........A.C.G..  4971806
5235     7613693    ...A...T.-------...-----..A..........AC.......TT.....A.G....  7613643
                                                    \                           
                                                    |                           
                                                  TGT
5235     3426846    ..GG.....T.C..TAGG..T..ACTA.AT.................T.....A.CC...  3426906
                                                         \                      
                                                         |                      
                                                         C
5235     3860500    ...AG.....AC...ACTT...A..T.----.....A.C...A....T.....A.C.G..  3860555
5235     6275642    ...A....TA.T...ACA.G........---.....T.C...A....T.....A.CC.A.  6275583
                                           \ \                                  
                                           | |                                  
                                           A AG
5235     6477083                                     ....CC....A...T.....G.CC...  6477057
5235     4541496    ...A......CC...AGAT....A.TA.TTG....G.C.......G.T..T..A.C..G.  4541436
                                                          \                     
                                                          |                     
                                                          C
5235     3370480    ..AA...ATGAC...AGG.....A-..AA.T......CC.A.....A.TG......C...  3370421
                                                   \                            
                                                   |                            
                                                   G
5235     8207695    C..A.....T.C...AGA..TA.CG..A..G.......C..A...........         8207640
                                           \      \                             
                                           |      |                             
                                          AA      T
5235     10030707   ...AC..T.T.C.......GAC.A..---.........C........T..T..A..C...  10030648
                                   \                                            
                                   |                                            
                                 AGG
5235     7450378    ...A.....A.C...AGAG....AC------.........T......G.....A.CC...  7450324
                                                              \                 
                                                              |                 
                                                              A
5235     10296017   ...A...TTG.T..GAGA......-..A..G....G.C.........T.....-.AC...  10296075
                                                  \                             
                                                  |                             
                                                  T
5235     5391983                                           ........T.C...T..G...  5391963
5235     8305472                             .............CC.......T.....A.CC...  8305508
                                                  \         \                   
                                                  |         |                   
                                                  T         A
5235     228228     ...A.....T.A...A......A.-...---.T...TAC...A....T..T..A.CC-..  228171
                                    \  \                                        
                                    |  |                                        
                                    G TT
5235     961438     ...A...A.A.AT..ATAT....A-..A..T......CC.......AA.....A..C...  961378
                                                   \                \           
                                                   |                |           
                                                   G                T
5235     1448989                                            .......T.....A.CG...  1449008
5235     1475918                                   ......CC..............A.CC...  1475946
5235     173352                                            ...A....T.....A.C....  173332
5235     735538     ..TG.....T.C....T..T....G...---.A....CC.T.AT...T..G.-.T.....  735596
                                   \                                            
                                   |                                            
                                 AGA
5235     4422512    ...A.....A.C...........AC.A.CTG......CC..............         4422571
                                   \  \                                         
                                   |  |                                         
                                 AGA ATAA
5235     5374021    ...A.....A.A...AGA.T..AA.-..---......C.-.......T.....A.CC...  5373967
5235     3653197    ...A......AC...AGA.....A....---......CCCA......G.....A......  3653138
                                            \                                   
                                            |                                   
                                          CTA
5235     3333840    ...A.....A.CT.........A.-...---......CC........T.....         3333785
                                   \  \                                         
                                   |  |                                         
                                 AGA ATAA
5235     465499                                              ......T.....A..G.T.  465517
5235     1941365    ...A.....G.C...                                               1941379
5235     8745430                                     ....A..A....T....T.AA.....C  8745456
5235     8609824    ...A....TG.C.....A.....A.TA.CTG......CC........T.....         8609765
                                   \ \                                          
                                   | |                                          
                                 AGA TTTG
5235     851134     ...A.....A.C.....TA..G..A.CA..-................T.....         851077
                                   \      \                                     
                                   |      |                                     
                               AGACT      C
5235     5145110    ...A...G.G.C...                                               5145124
5235     8137814    ...A.....A.C...                                               8137828
5235     8844305    ...A..C..A.C...                                               8844319
5235     8977974    ...AT....AAC...----.GA...TAACT.A...............T.....A.CC..A  8977915
                                                           \                    
                                                           |                    
                                                        GACC
5235     9959293    ...A.....G.C...........-A..A..G......CA........T.....         9959352
                                   \  \           \                             
                                   |  |           |                             
                                 GGA ATAA         T
5235     10208319   ....T...                                                      10208326
5235     2099137                                          .....TG..T.......C....  2099116
5235     3905169    ...A.....A.C...........-A..A..G......CC........T.....         3905228
                                   \  \           \                             
                                   |  |           |                             
                                 AGA ATAA         T
5235     1613128    ...A.....A.C...A.A......A..A..G......C.........T.....         1613064
                                  \         \     \                             
                                  |         |     |                             
                              CAGAC    ACACGT     T
5235     6921950                                              .....T..T..A..C...  6921967
5235     1445438    ...A..C.TG.T...AGA.....A-..A..T......AC........T.....A..C..C  1445498
                                                   \           \                
                                                   |           |                
                                                   G           G
5235     4997839                                     ....C........AT.....A.C....  4997813
5235     1107357    ...A.....T.C..........A.-...A..---...CC.A............A......  1107419
                                   \   \                           \          \ 
                                   |   |                           |          | 
                                 ATA   T                           T         TG
5235     8297760                                               ....T........C.T.  8297776
5235     2954615                                                ...T..T..A.CC...  2954600
5235     3262266                                             ......T.....T.C....  3262284
5235     6994254                                               .....T..........C  6994270
5235     5686094    ...A.....A.C...A.A......A..A..G......C.........T.....         5686030
                                  \         \     \                             
                                  |         |     |                             
                              CAGAC    ACACTT     T
5235     6389094    ...C.....A.C...AGAT....A-.....T.......C........T.....A.CC-..  6389152
                                                   \                            
                                                   |                            
                                                   G
5235     3666953    ...A.....A.CT..AGA.....A-..A..T......CC........G.....A.CC-..  3667011
                                                   \                            
                                                   |                            
                                                   G
5235     6397318    ...A....TG.C...AGA..T..C-..A..T...A..CC.A......T......CCC-..  6397376
                                                   \                            
                                                   |                            
                                                   G
5235     359353     ...A.....A.......AT...A.-...---......CC..A.....A.....AGCAC.G  359415
                               \                                                
                               |                                                
                         CCTCAGA
5235     2288996    ...A.....A.C...AGA.....AC..T.--......CC.A......T....-..ACC..  2289054
                                             \                                  
                                             |                                  
                                            TA
5235     4322068    ...A...A.T--..T----...A.-...---......CC........T.......CC-..  4322116
5235     8380200                                    .....C..................G...  8380173
5235     1199800                                              ...T.A.....A..G...  1199817
5235     4384409    ...A.....-.A..T..G.....AG...---......C.........T.....A....G.  4384466
                                      \                                     \   
                                      |                                     |   
                                      A                                     C
5235     8028748    ..........A....T.......ACT..TT......AC..-......A.....A....T.  8028806
5235     521367     ...A...GT-.A.....G....CA.TA.CTG......CC........T..T..A..C-..  521425
                                      \                                         
                                      |                                         
                                      A
5235     393326     ...C.....-...C...G....A.-...-....--.T.C......G.T..TG.A.CC-..  393272
                                      \                                         
                                      |                                         
                                      G
5235     2290240    ...A...T.T.C...AGAT....A-..A..............-....T..T.CA.CC...  2290182
                                                  \                             
                                                  |                             
                                                  T
5235     6873428    ...A.....A.C...AGA.....C-..A..........C........T..T..A.A--..  6873485
                                                  \                             
                                                  |                             
                                                  T
5235     5340485                                   ...........-..........A.C....  5340458
5235     10042679   ...A...GAA.T...AGA.....A-..A.....CC.T.C........T.....A....G.  10042618
                                                  \                        \    
                                                  |                        |    
                                                  T                       CC
5235     2706309    ...A..A.TG.C...AGAT....A-..A..TG.....CC........T.....A..--..  2706366
                                                      \                         
                                                      |                         
                                                      T
5235     5444620                                 .....A..CC........T.....A.GC...  5444651
                                                                  \             
                                                                  |             
                                                                  A
5235     2129451                                               ..T..............  2129467
5235     1344353    ...A....                                                      1344360
5235     4019388    ...A....                                                      4019395
5235     6819304    ...A....                                                      6819311
5235     6397694    ...A.....A.CA..AGA..........---.....TCC........T......C..GA.  6397631
                                           \                             \      
                                           |                             |      
                                       ACTGT                            AC
5235     1824501    ...A.....A.C.C.AGA..-...A..A.TT......C.CA......T.....T.CC-..  1824559
                                                   \                            
                                                   |                            
                                                   G
5235     8664062    ...A.....A.C...........-A..A..G......C.........T.....         8664121
                                   \  \           \                             
                                   |  |           |                             
                                 AGA TTAA         T
5235     793245     ...A..G.T-....T..G......A...---.AG..TC.........T.....A.C....  793189
                                      \                                         
                                      |                                         
                                      A
5235     782035     ...A.....A.-..T..GATA..TA.........CC..--.......T.....A.AC.G.  781976
                                                  \                             
                                                  |                             
                                                CGC
5235     235865     ...A.G....TC...A.ATT.C.AG...---.....GG......G..T....C---.G..  235812
5235     1901902                      .....A.T..CTG......CC........T.....A.GC.TG  1901943
5235     4558444    .....G....A....T..TG.....T..---............A...TT.A.GA.C....  4558385
                                            \                                   
                                            |                                   
                                          CTA
5235     2480938    ...A.....A.C...A.A..T..A-..A.....A...CC........T.....A.GC...  2480879
                                                  \                             
                                                  |                             
                                                  T
5235     1615575                                   ......CC...AA...T.....A.C....  1615603
5235     3851635    ..TG.....A.C...AGA.....A-..A..T.......C.A......T.......CC-..  3851577
                                                   \                            
                                                   |                            
                                                   G
5235     3760622    ...A.....A.C.....A.C...A-..A..T......CC..A.....T.....A.CC-..  3760680
                                                   \                            
                                                   |                            
                                                   G
5235     4065130                                   ......C.........T..T..A.CCC..  4065102
5235     6346025    ...A....TGATT....A..........---......CC.......T.-....A.CC-..  6346082
                                           \ \                                  
                                           | |                                  
                                           A AG
5235     520161                                    .......C......T.T.....A.CCC..  520133
5235     10928392   ...A....TG.C...AGA.....C-..A..T......C...A.....T.....A.CC-..  10928450
                                                   \                            
                                                   |                            
                                                   G
5235     3551625    ...-.....A.C...AGG.....A-..A.........CC........T.....A.CC-..  3551682
                                                  \                             
                                                  |                             
                                                  T
5235     1544269    ...A...GGA.C...AGAT....A-..A.........CC........T.....A.CCCTG  1544210
                                                  \                             
                                                  |                             
                                                  T
5235     3737816    ........TG.C...AGA.....A-..A..T......CC.A......T...C.A..C-..  3737758
                                                   \                            
                                                   |                            
                                                   G
5235     1866966    ...A....TGAC...AGA....A.-...---.......G........T.....A.---.C  1867018
5235     4420267    ...A.....A.C...AGAT....A-..A..T...T..CC.A......T.C...A..CCAA  4420326
                                                   \                            
                                                   |                            
                                                   G
5235     1034320    ...A....TG.C...AGAT....A-..A..T......CC..A.....T.C...A.CC-..  1034262
                                                   \                            
                                                   |                            
                                                   G
5235     6232883    ...A..ATT.....T..G.....A.AA.CTG......CC........T.....A.CC-..  6232942
                                      \                                         
                                      |                                         
                                      A
5235     2474888    ...A.....A.C...A.GA....AGTA.TTG......C.....T...T...G...CC-..  2474947
                                       \                                        
                                       |                                        
                                       T
5235     862750     ...A....T.A.A-----.....AC.A.CTG.A....CC........T.......C.G..  862694
                                                                            \   
                                                                            |   
                                                                           CG
5235     4539167                                   ................TT..-...A.C..  4539140
5235     3608805                                   ......A...............A.CC...  3608777
5235     628121                                   ................A......T....A.  628152
                                                                           \    
                                                                           |    
                                                                          TT
5235     2743879                                   ......C.-.......T.....A.CC-..  2743905
5235     4230892                         ......A..T..............GAT..T...C.C...  4230853
                                                   \                            
                                                   |                            
                                                   G
5235     7559069    ...A.....A..T..AGA.....A-..A..T......CC.A......T.G..-..AC..A  7559127
                                                   \                            
                                                   |                            
                                                   G
5235     926252                                     .....CC........T..A.-..AC...  926226
5235     1529865    ...A.....A.C...AGA.....A-..A..T......C.........T.....-..C...  1529805
                                                   \                            
                                                   |                            
                                                 GTG
5235     2401935    ...A....TG.C...AGA.....A-..A....A....CC........T.....-.CCC..  2401993
                                                  \                             
                                                  |                             
                                                  T
5235     2689192    C..A.....AAC..-T..T....-A..A..G.......C........T.....-.ACC..  2689249
                                                  \                             
                                                  |                             
                                                  T
5235     7640565                                   ...C..C.........T..T..-...C..  7640592
5235     661567     ..TA.....T.C...AGA....A.-..---.........CA...C..T..T...C..C..  661624
                                                                           \    
                                                                           |    
                                                                          CC
5235     3752934                                  .......CC........T....CT.C--..  3752961
5235     3766695    ...A....TG.C..--.AGT..A.-...---.......C........T.....-.GC...  3766643
5235     8434203    ...A.....ATC...AGA..--.....A..T......CC...AT...T.....A.C.-..  8434261
                                             \     \                            
                                             |     |                            
                                             A     G
5235     7958771    .........A.C...AGAT....A-..A..T......CC........TT......CC-..  7958713
                                                   \                            
                                                   |                            
                                                   G
5235     10938535                                  ...............AT.....AG.....  10938563
5235     6994946    ...A.....A.C...A--.....A.T.A..T.....TCC........T.......C.GT.  6994888
                                                   \                            
                                                   |                            
                                                   G
5235     583806     ...A...T.T..T..TGT..-..TC...T.-.....A.....AT...T...AA..--...  583749
                                                        \                       
                                                        |                       
                                                       GT
5235     3865518    ...A....TG.C...GGA.....A-..A..T......CC........T.....A.CC.G.  3865577
                                                   \                            
                                                   |                            
                                                   G
5235     1488603    ...A....TG.C...A.A.....A.T.--........CCC.......T.....A.CC-..  1488547
5235     5773912                                   ......CC........T..T..A.CC...  5773940
5235     10146647                                  ......CA........T.....A.CC...  10146675
5235     10522756                                  ......C.........T.......CC-..  10522783
5235     5288652    ...A....TG.C...TGA.....A-..A........TCC........T.......CC-..  5288710
                                                  \                             
                                                  |                             
                                                  T
5235     7195425    ...A.....A.T...AGG.....A-..A..T.......C........T.....A.CC-..  7195367
                                                   \                            
                                                   |                            
                                                   G
5235     7462622                                  .......CC........T.......C.-..  7462594
5235     4313285                                   ......CC........T.....A..C-..  4313258
5235     1180091    ...A.....A.C...AGA.....A-..A..T......CC........T.....A.CC-..  1180033
                                                   \                            
                                                   |                            
                                                   G
5235     1457716    ...A.....A.C...AGA.....AA-...........CC.......AT.....A.CC-..  1457774
                                                  \                             
                                                  |                             
                                                  T
5235     3516163    ...A....TA.C...AGA....CA-..A.........CC........T.....A..C-..  3516221
                                                  \                             
                                                  |                             
                                                  T
5235     3678970    ...A.....A.A..TAGA.....A-..A..T......CC..A.....T.....A..C-..  3679028
                                                   \                            
                                                   |                            
                                                   G
5235     8988927                                 ........CC........T.....A.C.-..  8988956
5235     1548079                                     ....CC........T.....A..C-..  1548104
5235     3957909                                  .......C.........T.....A.CC-..  3957937
5235     443336                                    ......CC........T.....A.CC-..  443309
5235     825721                                    ......A.A.......T..A..A.CC-..  825694
5235     1342116    ...A.....A.C..........A.-...---......C...A.....T.....A.C.-..  1342058
                                   \  \                                         
                                   |  |                                         
                                 AGA  T
5235     1400026                                   ......CC........T.....A.CC-..  1400053
5235     1639067                                   ......CC........T.......CC-..  1639040
5235     1664376    ...A.....A.C...AGA.....A-..A......A..CC.A......T.......CC-..  1664434
                                                   \                            
                                                   |                            
                                                   G
5235     1879302                                   ......C........AT..T..G.C.-..  1879329
5235     2281186                                           .......AT.......CC-..  2281205
5235     3956642                                   ......CC........T...C...CC-..  3956615
5235     5180768                                 ...A....CC........T.....A..C-..  5180797
5235     5285469                                   ......CC.A......T.....A.C.-..  5285496
5235     5804849                                           ........T.....A.C.-..  5804868
5235     6143935                                   ......CC........T.....A..C.TG  6143907
5235     9327447                                   ......CC........T.......CC-..  9327420
5235     1744050    ...-...T.T..T.T........A-..A..T......CC..A.....T...C.A.CC-..  1743992
                                     \             \                            
                                     |             |                            
                                     G             G
5235     3687316        .....A.T.....A.....A-..A..T......C......G..T.....A.CC-..  3687262
                                                   \                            
                                                   |                            
                                                   C
5235     4430345                                  .......CCA.......G.....A.CC-..  4430317
5235     7243825    ...A....TG.T...AGA....A.-...---.A....C.....T...GT....A..C-..  7243771
5235     10503526                                 ........C........T.....A.CC-..  10503554
5235     5579470                                     .....C........T.....A.C..G.  5579444
5235     3640924                                   .......C........T.....A.CC..A  3640952
5235     485727                                    ......CC...A....T.....A......  485697
                                                                           \    
                                                                           |    
                                                                          CC
5235     6426056    ...AG....A.CT..AGA.....A-..A.........CC........T..T....CC-..  6425998
                                                  \                             
                                                  |                             
                                                  T
5235     7197558                                   ......C.........T.....A.CC-..  7197531
5235     2427954    ..A..T.T..A..-..TG..A...G...A....A....C....T...T.......C.-..  2427895
                                                  \                   \         
                                                  |                   |         
                                                  T                   T
5235     586275                                  .............A...AT.GT.....C...  586245
5235     5067734                                     .....C........T.....A.CC.G.  5067760
5235     5383582                                   ......C.........T..T..A..C.G.  5383554
5235     195983                                    ......CC........T.....A.CC-..  196010
5235     4445015                                   ......C....A....T.....A...-..  4444988
5235     7817284                                    ....T.A..A.T...T......GC....  7817311
5235     10220509                                      ...........AT............  10220483
                                                                           \    
                                                                           |    
                                                                          TC
5235     1637968    ...A.....ATCA..ATA.C...-...AA.T......CC...A....T.....A.CC.G.  1638027
                                                   \                            
                                                   |                            
                                                   G
5235     4018328    ...A.....A.C...A.A.....A-..A..T......CC..A...........A.CC.G.  4018388
                                                   \                         \  
                                                   |                         |  
                                                   G                         A
5235     4084       ..........T.T..T..T.A..CA...---..CA..C.........T..T...C.A.T.  4143
                            \                                                   
                            |                                                   
                          CAG
5235     3485072                                    .....CC.......AT.....A......  3485101
                                                                           \    
                                                                           |    
                                                                          CC
5235     6576664                                   ......CC........T.......CA.G.  6576694
                                                                         \      
                                                                         |      
                                                                        AA
5235     6261433                                   ..........AC....T.......A..T.  6261461
5235     8197293    ...A.....G.C...AGA.....A-..A........ACA........T...C.A.C..G.  8197233
                                                  \                         \   
                                                  |                         |   
                                                  T                         C
5235     5314902    ...A....TG.C...AGA.....A-..A..T.......A........T.....A.CC-..  5314960
                                                   \                            
                                                   |                            
                                                   G
5235     1449303                                     ....CC........T.....A.CC...  1449329
5235     1745149                                    .....CC........T.....A.CCC.A  1745176
5235     2804655                                           .......AT............  2804677
                                                                            \   
                                                                            |   
                                                                           CA
5235     9901280    ...A....AG.C...AGG.....A-..A.....G...AC...A....T.....A.CC-..  9901222
                                                  \                             
                                                  |                             
                                                  T
5235     2736807                                   ......AC........T.....G.C....  2736835
5235     340601     ...A.....T.C...AGA.....A-..A..T......CC........T.....A.CC...  340661
                                                   \                         \  
                                                   |                         |  
                                                   G                         C
5235     3322955                                    .....C...AA....T.....A.CC.G.  3322982
5235     145333     ...A.C..TT.....TG.TG..-.A....G-....G.C..............GAGCC...  145393
                                                     \                         \
                                                     |                         |
                                                    CA                         T
5235     3704511                                  ..A....CC...C....T.....A.C--..  3704484
5235     4958911    ...A.G.T.A.....AGT.....A....---...A..C.........T....G.C.C.--  4958854
                                             \                                  
                                             |                                  
                                           TAT
5235     5081440                                         ..........T.....A.C--..  5081460
5235     10570932   ...A.....A.C...AGA.....A-..A..T......CC.A......T..T..A....G.  10570872
                                                   \                       \    
                                                   |                       |    
                                                   G                       C
5235     3848823    ...A...-GT.A..T..A.....-A..A..G......CC........T.....A.C..G.  3848763
                                     \            \                        \    
                                     |            |                        |    
                                     G            T                        C
5235     9451494                                  .......CC........T.....A..C...  9451464
                                                                             \  
                                                                             |  
                                                                             C
5235     2840439                                   ......CC........T.....A..C.G.  2840468
                                                                             \  
                                                                             |  
                                                                             A
5235     7744026                                   ......C.G.......T.....A.C..G.  7743997
                                                                            \   
                                                                            |   
                                                                            C
5235     5168707                                    .....CC........T.......C..G.  5168735
                                                                            \   
                                                                            |   
                                                                            C
5235     7988714                                  ....A..CC........T.....A.C..G.  7988744
                                                                            \   
                                                                            |   
                                                                            C
5235     3482004                                   ......CC....TG..T.....A....G.  3482033
                                                                           \    
                                                                           |    
                                                                           C
5235     4888643                                   ......CC........T.....A....G.  4888614
                                                                            \   
                                                                            |   
                                                                            G
5235     6325181                                   ......CC.......AT.....A.C..G.  6325210
                                                                            \   
                                                                            |   
                                                                            C
5235     1232510                                     ....AC........T...C.---....  1232487
5235     10346307   ...A..-..A.C...A.G.....A-..A..T......CC...A...AT.....A.C.C--  10346363
                                                   \                            
                                                   |                            
                                                   G
5235     7252327    ...A.....A.C...AGAT....A-............C.........T.....A.CC-..  7252385
                                                   \                            
                                                   |                            
                                                   G
5235     5216780                                   ......CC........T.....A.C--..  5216806
5235     8470805                                   ......CCC.......T.........-..  8470832
5235     6282941                          .....T........TG..A.................TC  6282902
                                                   \                       \    
                                                   |                       |    
                                                   G                       C
5235     3933556                                   ......CC........TT....A.C..G.  3933527
                                                                            \   
                                                                            |   
                                                                            C
5235     4412448                                   ......C.....T...T.....A.---.C  4412423
5235     1880711                                           ..A.....T.....G..G...  1880731
5235     2966754                                   ......CC........T.CT....C--..  2966780
5235     1754076                                   ......CC........T.....A.C..G.  1754047
                                                                            \   
                                                                            |   
                                                                            C
5235     10850473                            ................A.T...T.....-.AC...  10850507
                                                  \                             
                                                  |                             
                                                  T
5235     4048379                                   .......C..............-.AC...  4048406
5235     8280842                       .....A....---.....C...T....A...T.....C...  8280880
                                                                    \           
                                                                    |           
                                                                    T
3291     6678730    A..A.....A.C...AGG..T..A.TA.CTG.....TCC...........T.AA.CC...  6678789
3291     7981265    A..A.....A.CT.T..A..T..AC.A.CTC....CTCC..A.....T.C.....CC...  7981324
3291     3886469    ...A.....A.C.C.AGA.....A.TA.CT.......CC....TG..T.......CC..C  3886528
3291     9727781    ...A...T.A.C...A.A.....AGGA.CTG......CC.....C.AT.....AG.C...  9727722
3291     20326741   ...A....TG.C...AGA.....ACTA.TTG...A.TCC........T.......CC...  20326682
3291     4751280    ...A.....AAAT..AGAT....TC.A.CTG.T...TCC.T.T....T.....A.CC...  4751221
3291     9432924    ...A......ACA..TGA.....A.TA.AT...G...CC........TG..C.A.CC...  9432983
3291     4463747    ...A.....A.C...AGAT....CCTA.ATG......CC........T.......CC...  4463806
3291     5256227    ...A...ATGAC...AGA......CAA.CTG......CC.T....G.......A.CC...  5256168
3291     3262179    ...A....TG.C...AGA.....AC.A.CTG.A...TCC........T.....A.C...A  3262238
3291     9796959    ...A...ATG.C..TAGA.....CATA.CTG......CC..A.....T.....A......  9796900
3291     8889256    ...A...A.T...C.AGA....AACAA.CTG....G.CC.......AT....CT.CC...  8889197
3291     7582860    ...A.....T.C...AGA..T..CC.A.CTC.......C........T..A..A......  7582801
3291     5333263    ...A....TG.C...AGA.G...AC...TTG......CCC.A.....T........CC..  5333322
3291     2125097    ...A.....A.C.C.AGA..T..A.TA.CTG......CC.A.....AT....CA..C..G  2125156
3291     10976691   ...C...T.TACT.TGGG.......TA.CT........C........T.....G.C....  10976632
3291     10999383   ...A......A.T....A.....A.TA.ATG.T....CC........T.....A.ACC..  10999324
3291     7984058    ...A.....TCC...AGA.....CCTA.T.T.......C..A.G...TT....A.CC...  7983999
3291     3601920    ...A.....A.C...AGA.....ACTA.C...A....CC.A......T.....A.CCG..  3601979
3291     13735349   ..TA.....A.C..TAGAT....A.TA.CTG......C...AA....T.....G.CCG..  13735290
3291     11820834   ...A.....TAT...A.A.C..CA.TA.TTG......CA..A.....T.....A.CC...  11820893
3291     98916      ...C.....T.T...TGA.....AGTA.C.........C........T.C.C.A.CG...  98857
3291     3833216    ...A...G...AT..AGA.C..CA.TA.CTG......C.........T.....A.CCCTA  3833275
3291     15636410   ...A.....A.C...AGA.....AATA.TT..A...TCC........T.....T.AC.T.  15636469
3291     4422594    ...A.TG..T.....TG.T....C.TA.CTG................TT...AA.CC...  4422535
3291     4864172    ...A.....A.T...AGAT....AATA.CTG......CC........T.....AGCC...  4864113
3291     2827576    ...A.G....A....T..TC...AC.ACCTG...C..C..T.....AT.......C....  2827635
3291     11737584   ..TG.....T.C...T.AT....AG.ACCT....A..CC....T..ATA.T.....C...  11737525
3291     19562027   ..TA....TG.A...AGG..G..A.GAATTG......CC........T..T..A.CC-..  19562085
3291     4351737    .....GG..T....TT..TG..AACT..C..A...T......TA..T.AGG...TCC...  4351796
3291     11032465   ..TG...T.T....GT.TGC...A.TA.CTG.........A.A....T.......CC...  11032406
3291     1022059    ...A.....TACT.TGGA....CT.TCAC.G......C.........T.....A.C...C  1022000
3291     2728760    ...A....TG.C...GGA...CCA..A.CTG.......C........T.......C.G..  2728822
                                                                         \      
                                                                         |      
                                                                       AGC
3291     479548     ..AC...T.T.......T.....AC.A.C.C...............AG.C...AGCC..G  479489
3291     6548292    .....G...T.....TGG...A.ACTA.AT.......C.......G.T.C.C.T..CA..  6548233
3291     5295712    ..TA......ACT..AGA.....ACTA.TTG......CC........T.....A..C...  5295652
                                                                              \ 
                                                                              | 
                                                                              G
3291     11821793   ...A.....A.C...AGA.....ACTA.TTG.A....CCC..A....T.....A.C.-..  11821735
3291     14494701   ...A.....A.C...AGA.......TA.ATG.....TCA........T.....A..CCTG  14494642
3291     8740113    ...A.....T.C...AGAT.....CTA.ATG......CC......G.T.....T.AC-..  8740055
3291     8117587    ...C....TG.C...AGA.....A.TAATTG..CA..C.........T.......CC-..  8117645
3291     7303387    ...A....TACC...TGA.....AC.A.CTG.......C........T.......CC-..  7303445
3291     19807412   ...A..C.TG.C...A.AT.T..A.TA.CTG......CC........T..T..A.C..G.  19807472
                                                                            \   
                                                                            |   
                                                                            C
3291     12005390   ...A...GTGAC..TAGG.....AGTA.TTC.......C.A..T...T.....A.C..G.  12005451
                                                                            \   
                                                                            |   
                                                                           CA
3291     10611233   ...A....TG.C...TGA.....AC.AACTC..CA..CC.......AT.......CC-..  10611291
3291     7602002    ...A......AC.....GT....AG.AAAT...........AT....T.....A......  7602061
3291     13236856   ...A..C..A.C...AGA.....ACTA.TTG.......C..A.....T.....A.CC-..  13236914
3291     9171263    ...A...GGG.AT..AGA.....CCT.CCTG......GC........T.......CC-..  9171205
3291     1840011    ...A.....A.C.C.AGAT....CC.A.TTG......CC....A...TT....G-.CC..  1840069
3291     4973151    .C.A.C..TG.....AGA..T..AC.A.CT.......CA...A...AT...AA.--....  4973094
3291     3089225    ..TG.....T.C...AGA.....AC.A.CTG......CC........T......C.C...  3089286
                                                                         \      
                                                                         |      
                                                                        GG
3291     6125774    .A.......A.C...TG...T...CTACAT......TA.....T......GA......T.  6125715
3291     10824705   ...A.....T.CA..AGAGG.....TA.CTG......CC........T.....ATCC...  10824646
3291     15340420         ...T...A...A..A..A.TA.CT........A....G....AT.A.T......  15340473
3291     14777201   ...A...ATGAC...AGA.....AC.A.CTG.A....CC........T.....         14777253
3291     20385617   ...A.....A.C...AGA.....AGTA.CT..A...TC.........T....          20385566
3291     5301326    ...A.....A.C...AGA..T..ACT..CTGA.....CC........T...A.A.CC-..  5301384
3291     10205869   ...A.....T.C.C.AGA.....ACTA.TTG......CC........T.....A..CA..  10205928
3291     710654     ...A.....AAA...AGAT....ACTA.C...A....CC........T..T.AA..CA..  710726
                                                                           \    
                                                                           |    
                                                               AAAAAAAAAAAAA
3291     7033875    ...A.....A.T...ATAT....A.TA.CTG...A..CC....A...T.......CC-..  7033933
3291     3510678    ...A.....A.C...AGA...G.AC.A.C.G......CC...A....G......CCG...  3510619
3291     3437799    ...A......A-.....GACA..TA..ACTG......CC.A.....CT..G..A.CA...  3437741
3291     19545027   ...A....TG.C...AGAT....ACTA.C...A....AC..A.....T.....G..G-..  19545085
3291     12000043   ..TA...T.A.C...AGA.T...A.TA.CT........C...-....T..T..A.C....  11999985
3291     1193211    ...A....TG.C...AGAT....ACTA.TTG......CC..A.....T..-..T.AC...  1193269
3291     10304417   ..TG.....A.C...AG......AGTA.C........CCAAA....AT.....A..GC.G  10304476
3291     20340427   ...A....TG.C...AGA.....A-..A..T.......C........TTG.G....C-..  20340369
                                                   \                            
                                                   |                            
                                                   G
3291     13714048   ...A.....AAC...AGA.....A.TA.CT..A....CC....T...T...AC.C.C.T.  13713989
3291     9016156    ...A.....A.C.C.AGA.....AG.A.CTGG.....CC...A....T........G-..  9016214
3291     13004911   .C.A.....A----...AA....A.T..CTG......C.........A.....A.CC...  13004969
                                       \                                        
                                       |                                        
                                     TAT
3291     4261491    ...G...AT-....GAGA..T..A.TA.CTG......CC...A....T..T..A.C.G..  4261433
3291     19877187   ...A.....A.C...AGA.....A.TG.TTG..A...CC.......ATT....A...-..  19877129
3291     4594855    ...A.....TAC...TCA....A.CT.TT.----...C.........G.T....CC.G..  4594800
3291     16780071   ...A.....AAC...AGA.....AATA.CT....A......A.....T..T..         16780019
3291     19449703   ...A...GT-....T..G..AG.A.TA.TTGC.....CC........T.....A.C....  19449762
                                      \                                         
                                      |                                         
                                      A
3291     15354386   ...A.....A.C...A.A....CT.TA.TT.......CC........T.....A.CC-..  15354328
3291     11100044   ...A....T..-..T.......C.CAA.CTG......CC........T..T.CT.CC...  11099985
                                      \                                         
                                      |                                         
                                      A
3291     10681631   ..TG....T.AT...TGA.....C.TA.CTC......CC.......CA.....A....TC  10681690
3291     11150974   ...AC...TT.CT....GT...CC.TA.T........CC........T.........A..  11150915
3291     10879918   ...A.....A.C...AGA.......TA.CTG......CC...A..........A.CC.G.  10879858
                                                                             \  
                                                                             |  
                                                                             A
3291     13134672   ...A.....A.C...AGA.....A.TA.CTG......CC........T........G.T.  13134609
                                                                         \      
                                                                         |      
                                                                      AACC
3291     2920104    ...AC.AT..T..C...GG....C.TA.CTT.......C..AA....TTT...A.C....  2920164
                                       \                                        
                                       |                                        
                                       T
3291     13207023   ...A.....AAC...AGA.....AC.A.CTG......CC........T.....A.CC-..  13206965
3291     5367180    ...A......AC...AGA.....ACTA.AT..A....CC.C......T.......CC-..  5367238
3291     12633404   ...A.....A.C..TAGAT....A.TA.CTG......CC...A....T..T....CC-..  12633462
3291     7618785    ...C.T...A.C...TGG.....AGTA.C.C......C....A....T.....A.---.C  7618841
3291     13026183   A..A.....A.C...AGAA....A.TA.CT.......CC........T.....A.---..  13026127
3291     12125787   ...A.....A.C...AGA..-..CA..A.TG......CC..A.....T.....A.CC...  12125729
3291     13699179   ...A.....A.C...AGA.....AC.A.CTT......CC..A.....T.......CC-..  13699121
3291     9301426    ...A....TGTC...AGAT....ACTA.T........C.........T.......-----  9301372
3291     10727599   ...A....TGAC...AGA.....A.TA.CTG......CC...A....T.....-.GCC..  10727541
3291     4113253    ...A.....TTCG..TGT.....ACTACC..G.....CA..CA...AT...A...C...C  4113312
3291     12690246   ...A.....TAC...AGAT....A-..A..T.....GCC....T...TT-...T.AC...  12690188
                                                   \                            
                                                   |                            
                                                   G
3291     10769591   .........T.TT..TGT........ACC......GT...A....G.T.....A.C...C  10769532
3291     6283058    ...A.....AAC...AGA......A..A..G.......C........T.....         6283117
                                              \   \                             
                                              |   |                             
                                         ACTTAA   T
3291     13954677   ..TG.....T.C..TAGAT....A.TA.CT................A.....A.CA....  13954616
                                                                        \       
                                                                        |       
                                                                       AA
3291     7777283    ...A.....AAC..GAGA......CTA.TT........C..............A.C....  7777342
3291     1454614    ...AG.A..A......GA.....AC....GT.A.C...G........TT.T..A.CC...  1454552
                                             \                                  
                                             |                                  
                                           TAG
3291     3127144    ...A.....A.C...AGA......A.ACTT.................T.....         3127088
                                                   \                            
                                                   |                            
                                                ACGG
3291     4182557    ...A.....A.C...AGA.....AC.A.CT.......CC........T.....T.CC-..  4182495
                                                   \                            
                                                   |                            
                                                GCTG
3291     12725285                                  ......CC........T.....A.CC...  12725257
3291     19961362   ...A.....T.C...AGAT....T.T.A..T......CC...A..G.T.....A...C..  19961422
                                                   \                            
                                                   |                            
                                                   G
3291     7965309    ...A.....A.C...AGA......C.A.CTG...........-..........A.C--..  7965253
3291     11225928   ...A....TGAC...A.AT....A.TA.C.G.....TCC........T.....A.CC.G.  11225869
3291     5304097    ...A.....T..T..G....-.A..-A.CTC................T.C...A.G....  5304039
                                   \                                            
                                   |                                            
                                   A
3291     10353501   C..A....TGAC...AGA..T..ACTA.C.T......C.........T....--.AGC..  10353558
3291     10471577   ....GC...A.A..-G.A.....AA.A.CTG..GA...C........T......GCC...  10471635
3291     11022692   ...A.....A.C...AGAA..A.AC..T.--......CC........T.TT..A.CC...  11022751
                                             \                                  
                                             |                                  
                                            TA
3291     3954723    ..TA.....G.C...AGA..T..C-..A..G......CCCA....G.T.....A.CAG..  3954782
                                                   \                            
                                                   |                            
                                                   C
3291     4477688    ...C...T..AT...TGA......GTACCT..TC..TC....A....T.......C..-G  4477746
3291     5588286    ...A...T.TCC...TGAT....A..A.CT...G...C..A......T..T......C.A  5588226
                                                                            \   
                                                                            |   
                                                                            C
3291     15648231   ...A.....A.T...AGA..T..A-..A..T......CC..T.....T.....ATCC..-  15648173
                                                   \                            
                                                   |                            
                                                   G
3291     9182406    ...A....TG.C...AGA.....CCTA.C..G....TCC..T.....TT...CA..C.A.  9182347
3291     2772380    ...A.....T.C.-...GATA..TA..A..T......CC....G...T..T..A.C.G..  2772439
                                                   \                            
                                                   |                            
                                                   G
3291     9279167    ...A....TG.C...AGA.....A.TA.CTG......CC........T.....A.CCAG.  9279108
3291     4514203                               ......A...CC...A....A.....A.CC...  4514171
3291     9508119                                   ......C....A....T.....G.CC...  9508091
3291     10687269   ...A....TG.T...AGA.....AGTA.--........C.....C..T.....A..C-..  10687213
3291     19081954                            ...........TC.........T..T..A.CC...  19081989
                                                  \                             
                                                  |                             
                                                  T
3291     153790     ...A....TGAC...AGA.....TA..A..TG.....CC..A.....T.......CC-..  153849
                                                     \                          
                                                     |                          
                                                     G
3291     5249417                                   ......C.......CTT..T....C.C..  5249389
3291     15343905                               ..T......CC........T.....A..CCT.  15343874
3291     14972523   ...A.....G.C...AGA......A...CTG......CC........T.....         14972582
                                               \                                
                                               |                                
                                         CTTACTA
3291     8353909                                 .......TAC...C....TG....A.CC...  8353879
3291     2958322                                   ......AA........T.C....CC...C  2958350
3291     7461389                                   ......CC........T.....G..C...  7461417
3291     11413322   ...A.....A.C....TA..T..A-..A..T....G.CC.AA.....T.....T.CAC..  11413263
                                                   \                            
                                                   |                            
                                                   G
3291     9223347                                   ......C...A.....T.....A.CCA.C  9223319
3291     10481305   ...A.....A.C...AGA......A..                                   10481331
3291     6304940    ...A.....A.C..TTGA.T...AC.ACTTG..C...C.........TT.GC...C...C  6304880
                                                                             \  
                                                                             |  
                                                                             G
3291     8838636    ...A....TGAC...AGA....CACAA.TT...CA..C.........TA.T..---....  8838580
3291     8877813    ...A...T.T.C...AGAT....AC.A.CTGA......C........T..T.CA.CC...  8877873
                                                                  \             
                                                                  |             
                                                                  A
3291     12077910   ...A.....G.C...A.A.....A-..A..........C......GAT.....A..CC..  12077851
                                                  \                             
                                                  |                             
                                                  T
3291     11504068   ...A......AA...TGG.....-C....TG......CC.AAT...AT.....A......  11504009
                                                 \                              
                                                 |                              
                                                 T
3291     11481489   ...AG....A.C...AGA....CA-..A.........CC........T....AA..GC..  11481548
                                                  \                             
                                                  |                             
                                                  T
3291     1977906                                  .......CC........T.....A......  1977877
3291     11439541   .......-..A..CA..GATA..TA..A..G....C.CC..CT....T.....A.CC...  11439600
                                                  \                             
                                                  |                             
                                                  T
3291     2913722                                   ......CC........T.....A..C...  2913750
3291     7309336    ..TA....TG.C..TAGAT....A-..A.........CAGA....G.T.....A.AAA..  7309395
                                                  \                             
                                                  |                             
                                                  T
3291     9587811    .A.A...T.A.C...AGA.....A-..A..T......CC...A....T.....A.CC...  9587752
                                                   \                            
                                                   |                            
                                                   G
3291     8891249                                   ......C..T......T.T...G.C....  8891277
3291     15537561                                 .......C.......G.T.....A.CC...  15537532
3291     15595916   ...A...ATGAC...AGA....A.-..---.C....TCC.......AT...C......T.  15595971
3291     4742293    ...A.....A.C...AGA.....AATA.CTG...........AT...T..T....CC-..  4742351
3291     11262784   ...A..C.TG.C...AGA.....A-..A..T......CC........T.....A.C.C--  11262727
                                                   \                            
                                                   |                            
                                                   G
3291     16225621   ...A...GTGAC...AGA.....A-..A..T.A...TGC........T.....A.CC...  16225680
                                                   \                            
                                                   |                            
                                                   G
3291     19587303   ...A.....A.C...AGA......A..A..T................T.....         19587244
                                             \     \                            
                                             |     |                            
                                        GACTCA     G
3291     847735     ...A....TG.CA..AGA......A..A..T..A.............T.....         847676
                                              \    \                            
                                              |    |                            
                                         ACTTAC    G
3291     3546037       ....G.A.T....GG......-...-.TG....AC.....G...G......CC..G.  3545983
3291     10262104   ...AG.A..AAC...AGA......A..A..G......CC........T.....-.ACC..  10262039
                                              \   \                             
                                              |   |                             
                                         ACTTAG   T
3291     11959777                                  ......C...A.G...T.....A.C...C  11959805
3291     6706527                      .....-...A.........CC.......CT....GA.CC...  6706486
                                                  \                             
                                                  |                             
                                                  T
3291     10335908   ...A....TTCC...AGAT...A.-...--..A....CC........TT..A.T..C...  10335852
3291     14564106   ...A.....AAT...TGAT....A-..A....A....CC...A....T.....A..A...  14564165
                                                  \                             
                                                  |                             
                                                  T
3291     1817970                                       ..C.........A..T..TGG....  1817946
3291     2431983    ..TG.....T.T...TCT.....AC.A..TTAC..............A...CAA...C..  2432043
                                                                           \    
                                                                           |    
                                                                           C
3291     6206311    ...A.....A.C.AAG..-....A-..A.T.......C.........T.....A.CC...  6206369
                                                   \                            
                                                   |                            
                                                   C
3291     11994522   ...A.....A.C...AGA..T..TA.....T...C..CC......T.T.....A.CC...  11994582
                                                   \                            
                                                   |                            
                                                   G
3291     10403347   ...A.....A.C...GGA.....A-..AC.T......CC........T.....A.CC-..  10403289
                                                   \                            
                                                   |                            
                                                   G
3291     3616052    ...A.....G.C...A.AT....C-..A.........CC........T.....A.CC...  3616111
                                                  \                             
                                                  |                             
                                                  T
3291     12055941   ...A.....A.C...AGAT....A-..A..T.......C.....C..T..T..A.CC...  12055882
                                                   \                            
                                                   |                            
                                                   G
3291     8606624    ...A.....T.C............-...---......A......TG.T.....A.C....  8606683
                                   \  \                                         
                                   |  |                                         
                                 AGA  T
3291     10194545   ...A....TT.-..G........-...A..T......CC.A.........G..ACCC...  10194604
                                     \             \                            
                                     |             |                            
                                     G             G
3291     11056793   ...A....TG.C...AGA.....A.-....T......CC........T.....A.C..A.  11056854
                                                   \                         \  
                                                   |                         |  
                                                   G                        CA
3291     11226328                                  ......CC........T.....A.C....  11226356
3291     11427560                                 .......C.........T...CAA......  11427531
3291     13287345   ...C....TG.C...AGA.G....C...---......CC..T...........A.C....  13287404
                                             \                                  
                                             |                                  
                                           AAA
3291     4309850    ...A.....AAC...AGA..T..A-..AC.T......C........AT.....A.CC...  4309909
                                                   \                            
                                                   |                            
                                                   G
3291     8208261    ...GT....A.ATG.G.G....G--------......CC..A.....T.....A.CC...  8208312
3291     8600832    .G.A...G.A.C...AGA..G.A.-...---.A....CC........T.....A.C..G.  8600777
3291     8783749    ...A.....TT....AGT.....AG...---......C.........T.....AGCC..C  8783690
                                          \                                     
                                          |                                     
                                        CCA
3291     74338      ...A.....A.C...AGA.C...AG-....T..G...CC........G.......CC...  74279
                                                   \                            
                                                   |                            
                                                   G
3291     5308720    ...A......AC...AGA..T..A-..A..T......CC...A.G..T.....A.C....  5308779
                                                   \                            
                                                   |                            
                                                   G
3291     12915804   ...A....TA.C..TATA.....A-..A.........------....T....GT..G.G.  12915857
                                                  \                             
                                                  |                             
                                                  T
3291     1150040    ...A.....A.C...AGA......                                      1150017
3291     1619452                                   ......CC........T...G.A......  1619480
3291     3497989    ...A.....T.CT..A.A.CT.A..A-.C.G.............C.AT..T.....C.G.  3498047
3291     5363458    ...A....A.TT-------...A.-...---......CC...A.......TG.A.CC...  5363410
3291     6285712    ...A.....A.C...AGAT.....-..A..T......CC........T.....T.CC...  6285771
                                                   \                            
                                                   |                            
                                                   G
3291     8382278                                   .......C......G.T.....A.CC...  8382250
3291     8893465    A...C...TT.C...AGG.....A-..A..T......CCCA......T..G..A.CC...  8893406
                                                   \                            
                                                   |                            
                                                   G
3291     11461711   .C.A.....A.T...AGA...CA.-...---.....TCC........T.....A.C.G..  11461766
3291     15365044   ...A.GA..T.C...AGAT....A-..A..T.......A...A....T.....A.CC...  15365103
                                                   \                            
                                                   |                            
                                                   G
3291     17701914   ...A....TG.T...AGA..T..-...A..T..G...CC........T.....A.CC...  17701973
                                                   \                            
                                                   |                            
                                                   G
3291     3924213    ...A.....TAC...ACA..T..A-..A..T.....TCC...A....T.....G.CC...  3924272
                                                   \                            
                                                   |                            
                                                   G
3291     6436110    ..TG...T.T.CT..AG...A..A....---......C.........T..T..A.C...C  6436051
                                         \   \                                  
                                         |   |                                  
                                         G  AA
3291     8019110    ...A....TG.C...AGA.....A-..A..T......CC........T....AA..C-..  8019052
                                                   \                            
                                                   |                            
                                                   G
3291     8837040    ...A...TTGAC...AGA..T.C.....---.....TC.........TT.T...GC....  8836981
                                           \                                    
                                           |                                    
                                         ATA
3291     19369352   ...A....TA.C...A.A.T...A.TA.CT.......C.........T.....A.C.-..  19369294
3291     19997496   ...A.....T.C...TGAT...A.-...---.A.A...C.A.C....TT.A..A..C...  19997441
3291     3285302                                   ......CC........T.....A.CC...  3285274
3291     4349568                                   ......CC......G.T..TG.A.A....  4349596
3291     4542570                                   .....ACC........T.C...A.C....  4542598
3291     6214744                                  ......TG.........A.C....CC...C  6214715
3291     7451098    .GTG.....TAC...ATA......G...---.....TCC........T.....A..C.A.  7451157
                                          \                                     
                                          |                                     
                                        AAG
3291     9642978                                   .....TCC........T.....A.CC...  9642950
3291     9797070                                  ......TC........TG.C....TC....  9797099
3291     10802408                                 ......TC.........T..T..A.C....  10802379
3291     11754556   C..A....TT.T..TTG.T.T.A..TA.CT.G........T...G..T....GA.G....  11754495
                                                                            \   
                                                                            |   
                                                                           AG
3291     15893543   ...AG..TTG.C...A.A.....AA...---.A.....C..T.G.G.T..T..A.C....  15893602
                                          \                                     
                                          |                                     
                                        CAC
3291     19020246                                  ......CC.TA.....T.....A..C...  19020274
3291     19461690   ...AC..A.T.C...AGAT.T..A-..A..T...A...G.......AT..T..A.C....  19461631
                                                   \                            
                                                   |                            
                                                   G
3291     13881368   ..TG.....TAC...TGA.C.CA.-...---.......A..AA....T.....A.A..T.  13881313
3291     20355432   ...A.....A.C.A...A..T..AC.A.CTG......C.CA.........A..A.CC-..  20355374
3291     1793035                                   ......CA........T.....GGC....  1793063
3291     1962913                                   ......CC.T.C....T.....G.CC...  1962941
3291     2940251                                  ..A....C....A...AT.....A.C..T.  2940222
3291     3232778                                   .............T..T..TG.A.C....  3232806
3291     6270030                                   ....T.CC........T.....A.C.A..  6270058
3291     7982409                                  ..T..G.C.....T...T..T...CC...A  7982380
3291     11781585   ...A...T.A.C...AGAT....A-...---.....TCA........G.....A.CCCT.  11781530
3291     11940382                                  .......CA.......T.....A.CCG..  11940354
3291     12742455                                  ......CC.......AT.....A.C.G..  12742427
3291     12990153                                  ....T.CC........T.....A.CC.G.  12990181
3291     16880035   ...A.....A.C...AGA...A.AC.A.TT........CA..A.T..T.....A.C.-..  16880093
3291     6381239                                  .......CC...A....TT..C.G.CC...  6381268
3291     9015021    ..TA....TT.C...AGA.....AC.A.CT.......CCA...T...T.......CC-..  9015079
3291     10654105                      ....-...A........TCC...A....T.....A.CC...  10654065
                                                  \                             
                                                  |                             
                                                  T
3291     11324212   ...A....TGAC...AGA.T...A-..A..T.C.T..CC........TTG...A.CC.G.  11324271
                                                   \                            
                                                   |                            
                                                   G
3291     14440504   C..A.G.A..---..T..T.----....---...A..C...A.TG..TT....A.AC...  14440553
3291     1122650                                   ......CC........T...A.AGC...C  1122622
3291     1732981                                   ..G...CA........T..T....CC.TG  1732953
3291     8456639    AC.A.....A.C...AGA.....A-..A..T..G...CC.A.AT...T....AG.C....  8456698
                                                   \                            
                                                   |                            
                                                   G
3291     8628442                                   .......AC..A....T.....A.CC...  8628470
3291     8841660                                   ......CC..AAT...T.......CC...  8841688
3291     9902260                                   ..G...C...A.A...T....C...C...  9902232
3291     10177842                                  ......CC...A....T.....A.CC...  10177814
3291     10281475   ...A....TG.C...AGA......A..A..T......CC.A............         10281420
                                             \     \                            
                                             |     |                            
                                            AA     G
3291     10429035                                    ...G.....A...AT.....A.....C  10429061
3291     10978685   ...A....T.A....TT.T....A.TACCT.GT.T..CC...A....T......---...  10978629
3291     14053251   ...A....TG.C...AGA....A.-...---...TG.CC...AG...T.....A..C-..  14053305
3291     14881339                                  .....G.C..A....TT.....TG.C...  14881311
3291     16137570                                  ......C.......CAT.....A.CC..C  16137542
3291     19186995   ...A...ATG.CA..AGAA.........---.....GCCG......AT....CT.CC...  19186936
                                           \ \                                  
                                           | |                                  
                                           A AG
3291     20323127                                  ......GC........T.....A.CCC..  20323099
3291     3114151    ...A.....A.C...AGA.....A-..A..TG....TCC..A.....T.......C....  3114210
                                                    \                           
                                                    |                           
                                                    C
3291     53092      ...A.....T.C...AGA.....C-..A..T......C.........T.......CC-..  53150
                                                   \                            
                                                   |                            
                                                   G
3291     16221936   ...A.....G.C....GA.....A-.....T......CCC.......TT....A.C.-..  16221878
                                                   \                            
                                                   |                            
                                                   G
3291     10839576   ...A......A...AGG......-...AC.T...C............T......C.....  10839517
                                                   \                            
                                                   |                            
                                                   G
3291     637690     ...A.....A.C....GA.....A-..A..T......CC......---..T...C.C...  637633
                                                   \                     \      
                                                   |                     |      
                                                   G                     A
3291     5559716    ...A...TTG....TAGA...A.......---....TC....A..G.T.....A..C...  5559776
                                \            \                                  
                                |            |                                  
                                T          TAG
3291     11960780   ...A.....A.C...AGA.....A-..A..T......CC..A.....T.....A.CC...  11960721
                                                   \                            
                                                   |                            
                                                   G
3291     20211549   ...A.....A.C.C.AGA..T..A-..A..T...A..CC........T.....A.C.C..  20211608
                                                   \                            
                                                   |                            
                                                   G
3291     3591208    ...A.....A.C...AGA.....C-..A..-......CC........T........C-..  3591152
3291     9346820    ...A....TGAC...AGAT....A-..A.........CC........T.......CC-..  9346762
                                                  \                             
                                                  |                             
                                                  T
3291     1864292    ...C...GTT.CT..AGT.....A-..A..T.......C........T....CA......  1864230
                                                   \                       \    
                                                   |                       |    
                                                   G                     ATG
3291     10454683   ...A.....A.C...A.A......A..A..G......CC........T.....         10454624
                                            \     \                             
                                            |     |                             
                                       ACACTT     T
3291     10945447                                  ......CC........T.....A..C...  10945419
3291     14106877   .A.A...TTG.C...AGA.....A-..A..........C..A.....AT......CC-..  14106935
                                                  \                             
                                                  |                             
                                                  T
3291     2462656    ...A....TGAC...AGA..T..A-..AA.T......CC........T...G...C.-..  2462598
                                                   \                            
                                                   |                            
                                                   G
3291     5685187    ..TA...T.A.C...AGA.G...A-..A..T......CC........T.......CC-..  5685129
                                                   \                            
                                                   |                            
                                                   G
3291     8719125    ..AA....TAAC...AGGT.....-..A..T......CC........T.......C.-..  8719067
                                                   \                            
                                                   |                            
                                                   G
3291     16968118   C..A.....A.C...ATA.....A-..A..T......C.........T.....A.CC-..  16968176
                                                   \                            
                                                   |                            
                                                   C
3291     18019266   ..TA...TTG..T..AGA..G..A-.......A.A..CC........T..T..A.CCA..  18019207
                                                  \                             
                                                  |                             
                                                  T
3291     5377368    ...A.....A.C...A.A......                                      5377391
3291     9803134    ...A...T.A.C...AGA.G....-..A..T..G....A...-....G.....A.CC...  9803076
                                                   \                            
                                                   |                            
                                                   G
3291     13586617   C..A.....AAC...AGA.....A-..AC.T.....TCC........A.......C..G.  13586677
                                                   \                        \   
                                                   |                        |   
                                                   G                        C
3291     14874235                         ......---......CC........T.....T.G....  14874269
3291     3227976    ...A....AGAC...AGA.....A-..---.....G.CC........T.......CC-..  3228030
3291     9662203    ...A...G.A.CA..AGA..T..A-..A..T......CC........T.......CC-..  9662261
                                                   \                            
                                                   |                            
                                                   G
3291     10943290   ...A.....G.C...AGA.....C.TA.CT.......CC....T...T.....A.C..G.  10943350
                                                                             \  
                                                                             |  
                                                                             A
3291     18045004   ...A...GATTC..TAGA....A.-...---.A.C..CC........T.......CC...  18044948
                                                                             \  
                                                                             |  
                                                                             C
3291     6012690                                   .....A...CT........T..A.AC...  6012662
3291     6551602                                    .....CC........T.....A.CC...  6551629
3291     1878680    ..TG...T.......TG....GG.-..CC........C....A.G.A.TG.G....C..C  1878739
                                                  \                             
                                                  |                             
                                                  T
3291     2900902    ...AG...TGAC...AGAT....A-..---.......CC........T...C.A.CC-..  2900956
3291     11585836   ...A.....A.C..TAGA......A...A---..A..CC........GG....A.C....  11585777
                                           \                                    
                                           |                                    
                                         AGT
3291     12960750   ...A.....A.C..TGGA....AA-..A..T....C...G......AT..A..A.CC...  12960690
                                                   \                 \          
                                                   |                 |          
                                                   G                 T
3291     13111702   ...A.....A.C...A.A....A.-...---.A....CC........T..T..A.GC...  13111646
                                                                             \  
                                                                             |  
                                                                             C
3291     15274145   ...A.....A.C...AGA.....A.TA.CT.....G.CC........T.....T.C--.C  15274202
3291     6409137                                  .......C.........T.....A..CA..  6409108
3291     9239447                                   .....T.C...A....T.....A.G.G.C  9239475
3291     9244273                                   ...C..C.G..A....T.....A..C...  9244245
3291     11593313                                  ..G...C..A......T.C...A..C...  11593285
3291     19013363                                  .........T......T.....AT.C..C  19013391
3291     20368452   ...A....T-....TAGA....A.-..---.......CC...A...TT.....A.CC...  20368398
3291     4159204    ...A...GTG.C..TAGA.....C-..A..T......CC........T.......C..G.  4159143
                                                   \                     \  \   
                                                   |                     |  |   
                                                   G                     T  C
3291     4585482    ...A.....AAC...AGAT....A-..A.........CC........--------..G..  4585431
                                                  \                             
                                                  |                             
                                                  T
3291     4770916    ...A....TAACT..AGA..T..A-..A.........CC........TT....A....G.  4770976
                                                  \                        \    
                                                  |                        |    
                                                  T                        C
3291     5433881    ...A...TTGTC..T..A.....A-...---.....TCC.A......T.....T.A....  5433824
                                                                             \  
                                                                             |  
                                                                            CT
3291     9696694                                   ......CC........T..TG.A.CCA..  9696722
3291     10385730   ...C....AAA....AGA......-..A..-....--.A...C....T...C..CCC...  10385675
3291     667425     ...A....TAAC...AGAT....A-..A.........C..A.....AT....AA.CC...  667484
                                                  \                             
                                                  |                             
                                                  T
3291     848303                                    .....TGC.......AT...A..C.C.T.  848275
3291     902909     ...A.....ATC...AGA.....A-..A..T.T....CC................       902963
                                                   \                            
                                                   |                            
                                                   G
3291     4941284    ...A.....A.C...AGA.....A-...A---.....CC........T.....A.CC-..  4941230
3291     8881839    ...A.....A.C...AGA.....A-..A.........CC..T------.....A.CAC.A  8881892
                                                  \                             
                                                  |                             
                                                  T
3291     9187816    ...A...GTGAC...AGA.C...A-..A..T......CC........T.....A.CC.TG  9187757
                                                   \                            
                                                   |                            
                                                   G
3291     11058555   ...A....TA.C...AGA....G.-...---......CC.A.A....T......CCC-..  11058609
3291     11452912   ...A.....A.C...AGAT.G.A.-...---......CG....G.G.T.....A.ACC..  11452856
                                                                              \ 
                                                                              | 
                                                                              A
3291     2306089    ..TA......AC...AGA.....A-..A..T...C..CC......CAT.....T-.A...  2306147
                                                   \                            
                                                   |                            
                                                   G
3291     3355701                                    .....CC.....C..T.....A.C....  3355674
3291     3530335                                   ....G...........T...C.TC.G...  3530307
3291     6301253    ...A.....T.C...A.A.GT..A....---......CC...AT.-.T..T...TCC...  6301195
                                            \                                   
                                            |                                   
                                          CTA
3291     7763975    ...A...T.A.C...TGA.....A-..A..T......CC........T..T..A.CCC.C  7763916
                                                   \                            
                                                   |                            
                                                   G
3291     9105768    ...A......AC...AGAA.A...C....--...C.TCC...T....T.....A.CC...  9105709
                                             \                                  
                                             |                                  
                                            TA
3291     10249726   A..A.....AAC....GAT....A-..A..T......C.AA.-....T.....A.C....  10249784
                                                   \                            
                                                   |                            
                                                   G
3291     10588294   ..T.....TG.C...A.A.....AC..AT...A....CC....T...T..T..A.CCA..  10588354
                                                  \                             
                                                  |                             
                                                  T
3291     11955431   ...AG...TG.C...AGA...A..A..A..G......C.........T.....         11955372
                                            \     \                             
                                            |     |                             
                                       ATGTGT     T
3291     13090819                                 .......CC........T..T..A.CC...  13090790
3291     15045660   ...A.....A.CT..AGA......A..A..G......CC........T.....A..      15045598
                                            \     \                             
                                            |     |                             
                                       ACACTT     T
3291     19644194                                  ......C...A.TC.A......A.C....  19644166
3291     4524080    ...G....TTAC...T.A....-.C...---....G.C.........AT.T.GA.CC...  4524135
3291     10790267   ...A....TGAC...ATA..T..A-..A...-...----.......CT..T..A.CC..A  10790320
3291     9162114    ...A.....A.C...AGA....C......---.....CC........T.....A.CC...  9162173
                                           \ \                                  
                                           | |                                  
                                           A AG
3291     10723719   ...A...G.AAC...AGA..T..A-..A..T.......C......G.T......C.A...  10723778
                                                   \                            
                                                   |                            
                                                   G
3291     9539644    ...A.....A.T...TGA......A..A..G......-C........T.....A..      9539587
                                            \     \                             
                                            |     |                             
                                           AC     T
3291     18644062   ...A.....A.C...AGA.....ACAA....A.AC............T.....A.CC-..  18644002
                                                           \                    
                                                           |                    
                                                          GC
3291     8742205    ...AG....A.C...AGA.....A.-.A..........G........T.....A.C.G..  8742264
                                                   \                            
                                                   |                            
                                                   G
3291     3797577                                     ....CC........T.......CC...  3797551
3291     20037898                                    .....C........T.....A.CC...  20037872
3291     4163558    C.TG......AC.......C.C...-------.....C...A.A...T.C....CA...C  4163613
                                   \                                            
                                   |                                            
                                 TCT
3291     8067188    ...A.....G.C...AGA...A.......--.............G..T.....         8067129
                                           \  \                                 
                                           |  |                                 
                                       AATAC CTAA
3291     8643388                                     ..T.....AA....T.......CC...  8643414
3291     9066798    ..AA.....A.C.C.AGAT.....-..A..TG......C.T.....AT..A..A.CC...  9066857
                                                     \                          
                                                     |                          
                                                     G
3291     9492796    ...A...T.......AGA.....ACTA.C..A.....CC........T...A.T.CC-..  9492738
3291     4152121                                     ....CC........T....C..CCA..  4152147
3291     7523324                                     .....C..ACT.........A.CC...  7523298
3291     7878990    ......-...T...T..G-..A....CA..-......CC.AA.....T.....ATC.C..  7879049
                                             \       \                          
                                             |       |                          
                                             A      AA
3291     13845757                                    ....CC......CAT.....A.G....  13845731
3291     19949576   ...A.....T.C..TAGA.....A-..A..T......AC..A.....T.....A..C.T.  19949635
                                                   \                            
                                                   |                            
                                                   G
3291     10445010   ...A.....A.C...TGA.....A-..A.........CCCA..T..AT.....A....T.  10445075
                                                  \                        \    
                                                  |                        |    
                                                  T                   CCTCTC
3291     18950147   ...A.....A.C...AGA..........---......CC.AA.....T..T..AGCC...  18950206
                                           \ \                                  
                                           | |                                  
                                           A AG
3291     3148939    ...A.....A.C...AGAT....-A..A.T.......CCC.A.....T.....A.C....  3148880
                                                   \                            
                                                   |                            
                                                   G
3291     3627476                                   ..C...C.....A...T...CC.CC....  3627448
3291     6196066                                  .......C.......GAT.....A.C...C  6196095
3291     6841926                                   ......CC.T..A..ATT....A..C...  6841954
3291     9079874                                     ....CC....T...T..T..A.CC...  9079848
3291     9240226                                    ..A..A........TGT.....CC....  9240199
3291     9791260                                   ......CC..AA....G...C.A.C....  9791232
3291     12077477                                  ......CC.A..T..AT..T..A......  12077505
3291     14657205                                     .......A...CCT..T..T.C....  14657230
3291     19535263   ...A.....A.C...A.A.....A.TA.TAG.....T.C........T....G-..C...  19535322
                                    \                                           
                                    |                                           
                                    G
3291     10776152   ...A...T.A.C...AGA.....A-..A..-.......C..A.....T.....T.A.G..  10776211
                                                     \                          
                                                     |                          
                                                    AA
3291     11596761   ...A......A.---------....G.AA........C..A.............CAC...  11596812
                                                  \                             
                                                  |                             
                                                  T
3291     3214440    ...A.....A.C...AGA.....A-..A..T..G...CC........T.....A.CC...  3214381
                                                   \                            
                                                   |                            
                                                   G
3291     6839358    ...A.....T.C.C.AGA.....A-..A..T.......G...A....T.....A.CCAA.  6839417
                                                    \                           
                                                    |                           
                                                    T
3291     8760782    ...A.....T.C..G......C...-------.....C.......TAT.T.....CC...  8760841
                                   \                                            
                                   |                                            
                             TGTTACT
3291     13976726   ...A....TGCC...AGA.....C-..A..T......CC........T........CCAG  13976785
                                                   \                            
                                                   |                            
                                                   G
3291     691433     ...A....TA.C...AGA.....A-..A.........CC........T.....A.CC...  691374
                                                  \                             
                                                  |                             
                                                  T
3291     3916528    ...C......A....AG.T....A..CT.-.......C.......GT.....C.CCC...  3916469
                                            \                                   
                                            |                                   
                                            C
3291     15388831   ..TA...T.T.C...TGTG..A.A...T.--................T.....AG.....  15388772
                                             \                                  
                                             |                                  
                                            TA
3291     5455659    ...A.....A.C.GAAGG...G.A-.....-......CC......G.T.......C....  5455600
                                                      \                         
                                                      |                         
                                                     AG
3291     843932     ...A...T.A.C...AGA.....A-..A..T......CC......-----...A.C....  843878
                                                   \                            
                                                   |                            
                                                   G
3291     3787967    ...C....TG.T...AGG....-.A..A..T......CC.....C..T..T..-.CCC..  3788025
                                                   \                            
                                                   |                            
                                                   G
3291     5372072                                     ....C.........T..T...CCC...  5372046
3291     9025536                                     ....CC.A...C..T.......CC...  9025562
3291     11103721   ...AG....A.C...AGAT.....-..A..T......CC........T.....A..CA..  11103662
                                                   \                            
                                                   |                            
                                                   G
3291     11845774                                     .....C.......T...C.A.CCA..  11845799
3291     15610069   ...A.....T.A...TG...........---................T....GA..C...  15610009
                                       \   \                                    
                                       |   |                                    
                                       C ACT
3291     89837                                       ..............T....CAGCC...  89811
3291     1821878                                     ....CA........T...C.A.C.A..  1821904
3291     2976352    ...A.....A.C...AGA..T...A..A..G......C.........T.....         2976293
                                            \     \                             
                                            |     |                             
                                       ACACTT     T
3291     9359293                                     ....CC..A...T.T........C.T.  9359267
3291     9435117                                      ....C.....G........A.CC..C  9435092
3291     3516974    ...AG...TG............CA-..AC........C...A.....TAG..CA.CC...  3516915
                                                   \                            
                                                   |                            
                                                   G
3291     5293727    ...A...T.T.C...TT..-...TA..AT.C.T...TC.........T....CACC....  5293668
                                                  \                             
                                                  |                             
                                                  T
3291     11242598   ...A.....T.C...AGA....A.-...---......CC....G...T.....A.CC.T.  11242653
3291     13934488                                  ......C.........T.....A......  13934516
3291     6130274    ...A....TT.C..T.TAT....A.-.A.........CCA.......T.....A.CC...  6130215
                                                   \                            
                                                   |                            
                                                   G
3291     11978431   ..TG.....T..A..T.A....-.C..AC........C....A.C..TG...........  11978490
                                                  \                             
                                                  |                             
                                                  T
3291     18897383                                  ................T.....G.CC...  18897411
3291     723910     ...A.....A.C...AGA.....A-..AC.T......CCA.......T.....A.CC...  723851
                                                   \                            
                                                   |                            
                                                   G
3291     9138411    ...A....TTAC........--.A...AC.............A....TA.T..A.AC...  9138352
                                   \               \                            
                                   |               |                            
                                   T               C
3291     9551903    ...A.C...A....TAGA.....A-..A....A....CC.......AT.......CC...  9551962
                                                  \                             
                                                  |                             
                                                  T
3291     3320477    ...A.....ATC...AGA.....C-..A.........CC........TT......ACC..  3320536
                                                   \                            
                                                   |                            
                                                   G
3291     10728441   .GTG..C..T.C...T....----....---.C....C..A......T......CC...C  10728499
                                   \                                            
                                   |                                            
                              TGCTTT
3291     10504781                                  ......A.....T...T.......CC...  10504809
3291     4493862    ...A.....A.C...TGA.....AG-....-......A.....A...T.C...AGC....  4493803
                                                     \                          
                                                     |                          
                                                    AA
3291     649711                                    ..........AA....T..T..A.....C  649739
3291     2856257                                    .....CC...C....T........C...  2856284
3291     6215951                                  ......AG................C.C...  6215922
3291     6864319                    ..T......G..TG-...........AA.CAT.....A......  6864361
3291     8412960    ...AG.....TT.CT..T..T.CT.A..A........C....C....T..T..A.AC.T.  8412897
                                       \             \                          
                                       |             |                          
                                      TG            GG
3291     6736620    ...A...TTG.C...-.GA....A-..A.........C.........T.C..CA.CC...  6736678
                                                  \                             
                                                  |                             
                                                  T
3291     14720255   ...A.....G.T...AGA.....A-..A..T...........T....T...A.A.A.C..  14720314
                                                   \                            
                                                   |                            
                                                   G
3291     14979257   ...A....TG.C...AGA.....AA.AC.........C.........T.....         14979196
                                         \         \                            
                                         |         |                            
                                        GT   GTAGCTG
3291     5053383                                   ......CC.......AT....GA.C....  5053411
3291     10792446                                  ...A..C..A..T...T..T....AC...  10792418
3291     10649650   .C.A...TAT.....TG......A-..ACT.......C....A....A.C.....CC...  10649588
                                                   \                            
                                                   |                            
                                                CTTG
3291     3363697                                                ...T.....A.C..T.  3363682
3291     6168487                                   .......C.A.....AT....GA.CC...  6168515
3291     7881505                                   .........A..AC.AT.G......C...  7881533
3291     9518378                                  ..........A..T...G.....AGC..T.  9518349
3291     10967927                                  ......C.........T......CC.C.C  10967899
3291     15429664                                ........CC........T.....AGCC...  15429694
3291     19258844                                  .......C........T.....A..CCTA  19258872
3291     10013200   ...A.....A.C..........A..-..---......CC........T.....A.CC...  10013259
                                   \  \                                         
                                   |  |                                         
                                 AGA  T
3291     4635977                                   ................T.....A.C....  4635949
3291     5708397    ...A.....TCC...AGGT.........---......C.........T..G...T.CA..  5708338
                                            \                                   
                                            |                                   
                                          CTA
3291     20315208   ...A....TG.C..TACA.....A-..A..T...A.....A.T....T.....A..C...  20315267
                                                   \                            
                                                   |                            
                                                   G
3291     3452302                                   ......CC........T.....A.CC...  3452274
3291     9118913                                   ......C.......G.......A.C...C  9118941
3291     9568312    ...A.....A.C...AGG....CA-..A..T.......C.A..T...T.....A......  9568253
                                                   \                            
                                                   |                            
                                                   C
3291     11676918   ..TG.....T.C...AGA......-..A..T.....TGC...AT..AT.....ACC.G..  11676977
                                                   \                            
                                                   |                            
                                                   G
3291     13027472   ...A....TG.C...AGA....A.-....---.....C..A......T..T..A.ACC..  13027527
3291     7469948    ...A......ACA.TAGA....A.-....---......CA...T..AT.....G.CCA..  7469893
3291     8756359    ...A.....A.CT..AGA.....AC.A.CT.......CC........T.......C..G.  8756299
                                                                             \  
                                                                             |  
                                                                             A
3291     5102000                                   ..G...CC........T.....A.CC...  5102028
3291     6613320                                   .......C..A.A..ATT....A......  6613348
3291     16289221   ...A.....G.C...A.A..A..CC..A..G.......G........T.....         16289280
                                        \         \                             
                                        |         |                             
                                   AATAAT         T
3291     3509082                                   .......A...A....T......CCC..A  3509054
3291     3702500                                    .....CC.....C..T.......C....  3702527
3291     4675575                                  ....C.......A...T......ATC...C  4675546
3291     5145508                                  ..A....C............G..A.CCA..  5145537
3291     8146380    ...A.....T.AT..TG......--------.....AC.CA......TG...C..CC..C  8146329
3291     10095311                                  ...........A.G..T.......G..T.  10095283
3291     15658791                                  .......C...A....T.G.A.A.CC...  15658819
3291     3556752    ...A.....T.C...AGA.....AGTA.CT.......CC.A......T...C...CC-..  3556810
3291     2852540    ....GG....A...GT......AA.....---....AGG...........G.C.C.C..G  2852482
                                            \                                   
                                            |                                   
                                           CA
3291     5144415                                   .....T.C....T...TGG...A.C....  5144443
3291     7318177                                  ..A....AC..............A..C..C  7318206
3291     7659532                                   .....T.C........T...ACA.CC...  7659560
3291     7864467    ...A...T.T.A...T-.AG...TA..A..-...............ATA..A....C...  7864408
                                                       \                        
                                                       |                        
                                                      CC
3291     9227743                                    .....CC........T.....T.ACC..  9227770
3291     14634088                                    ..G.....AAT......T..A.CC..C  14634062
3291     18046696                    ......AA...---......CG.T...C.AT..T..A..C...  18046657
3291     6645086    ...A...G.T.CA..AGA..T..T...A..T.......C........T.....A..A...  6645025
                                             \     \                            
                                             |     |                            
                                             T     G
3291     1810839    ...C.....A.C...AGT.....A-..A..T......CC.....TT.T..T....A....  1810779
                                                   \                         \  
                                                   |                         |  
                                                   G                         C
3291     11464947   ...A.....A.C...AGAT...AA-..A..T......CC........T.....A.CC-..  11465005
                                                   \                            
                                                   |                            
                                                   G
3291     15344116   ...A.....A.C...AGA.....A-..A..T.....TCC.......AT..T..A......  15344055
                                                   \                       \    
                                                   |                       |    
                                                   G                      CT
3291     843575     ...A.....A.C..TAGA....CA-..A.........CC........T.......CC.--  843632
                                                  \                             
                                                  |                             
                                                  T
3291     2879053    ...G.....AAA..TT.T.....AC....---.....C.........TT....T.....C  2879112
                                           \                                    
                                           |                                    
                                         ACC
3291     5020416    ...A.....A.C...TGG.....AG..A..T......CC..A.....T.......CC...  5020356
                                                   \                            
                                                   |                            
                                                   G
3291     8737766    ...A....TG.C...AGA....A.-...---......CC........T......CCC.G.  8737821
3291     19100658   ...A....TGAC...AGA..T..A....---......CC........T.....G.C....  19100599
                                            \                                   
                                            |                                   
                                          CTA
3291     10136841   C..AC..GTG.T...AGAT....C-.....T......CC........T.......CC-..  10136783
                                                   \                            
                                                   |                            
                                                   G
3291     10854328                                   ..........AA...T.......G...C  10854355
3291     2213399    ...A....TT....TTG.....G.C.A--.T......C...A.T...TA.T....C....  2213458
                                                      \                         
                                                      |                         
                                                     AC
3291     10541760   ...A....TAAC...AGAT....A-..A..T.....TCC..............-.ACC..  10541702
                                                   \                            
                                                   |                            
                                                   G
3291     2157248                                     ....C.........T..T...CCC...  2157274
3291     7170808                                     ..............A.......CC...  7170782
3291     9246644                                    ......C.A..A...T.....A.C....  9246617
3291     9641443                                   ....T.......T...T.C....C.....  9641471
3291     11520245                                    ....C...T.T...T......C.....  11520219
3291     14811310                                    .............A...T....C....  14811336
3291     15553305   ...A.....T.C.G.AGA..G..A-..A..TA....AC....A....T.T...A..CC..  15553365
                                                     \                          
                                                     |                          
                                                    AG
3291     16704823                           ....C.......AA..AA.....T.......G.C..  16704787
                                                   \                            
                                                   |                            
                                                   C
3291     6195894                                   ...........T....T.....A.AC...  6195922
3291     8716890    G.TC..A..T.T...T.A.....A.T..---.....T.....A....TG..A..C.C..C  8716831
                                            \                                   
                                            |                                   
                                          CTA
3291     9141658                                     ....C.....A...GA....A..C...  9141684
3291     10461702                                       .....CA...AT.C...A.....C  10461679
3291     10536060                                   .....C.........TA.T..T..C...  10536033
3291     11690079                                    .....C........T.....A.AC...  11690053
3291     13950344   ...A...TTG.C...AGA..T..A-..A..T.......C......TAT.....T------  13950397
                                                   \                            
                                                   |                            
                                                   G
3291     19979979                                   .....A.......G.TTT......C...  19979952
3291     2359897    ...AC.....AT.A.TGA...-.CA...---...A..CAG..A....T......CC....  2359952
3291     10827601   ...A....T-...C.T.G.....A-..A..T......CC........T.....G.CC-..  10827543
                                      \             \                           
                                      |             |                           
                                      A             T
3291     3568040    ...AG..T.GAC...AGA.....-...A..T......C.........T-.T.C..CC...  3567982
                                                   \                            
                                                   |                            
                                                   G
3291     11810088   ...A....TA.C.CT..G.....A-..A.........CC........T.......C.-..  11810029
                                      \           \                             
                                      |           |                             
                                      A           T
3291     633986     ....G.A...A....TG.......-...---..G...C..AA.T...T.......C.G..  633929
                                        \                                       
                                        |                                       
                                       AA
3291     14030907                                  ......CC..............G.CC...  14030879
3291     14848184   ...A.....T.C..TAGA....A.C..----.......G........T.....A.CC...  14848129
3291     4493170                                        ...A.......T.....A..C...  4493193
3291     5232212    ...A....TG.C...ATT.....A-..A..-.C.T...AC.--....T.......CC.G.  5232156
                                                                             \  
                                                                             |  
                                                                             G
3291     7887519                                   .....ACC........T.....A..C...  7887491
3291     1210760                                    .....C...............A.CC..A  1210733
3291     14177660                                     .............T.....A.CC...  14177686
                                                          \                     
                                                          |                     
                                                          C
3291     265238                                     .....C......C..T.C...A.A....  265265
3291     4716074                                      ....A..A.....TG.....CCC...  4716049
3291     4792198                                      ....G....A...T.T...T..G..C  4792223
3291     5089222                                          .........T.....A.CC...  5089201
3291     11786807   ...A.....T...CT........A-..A........TCC........T..G.-..A.C..  11786748
                                     \             \                            
                                     |             |                            
                                     G             A
3291     9826075    ...A......TCA..A.A..T..CC..AA.-......CC........T..T..A.CC.G.  9826017
3291     122836     ...A.....T.CT..TG......A.T--..T......C...A..G..T........C...  122895
                                                     \                          
                                                     |                          
                                                    GG
3291     7233938                                           ........T.....A..C...  7233918
3291     9844959                                   ......C.........T.T......C...  9844931
3291     6003411    ...A....T.A.A..T....--....CTA.C......C...A.T...T.....A..C...  6003470
                                                       \                        
                                                       |                        
                                                      TG
3291     13722809                                          ........T.....A..C...  13722829
3291     6144305                                   ......C.........T.....A......  6144333
3291     9289904                                           ...A........C.A.A.A..  9289924
3291     10711776                                          ........T.....A.CC...  10711796
3291     12190134                                          ........T.C......C...  12190154
3291     13868054   ...A.....T.A.....A...A.AGA..TATG....---........T.....G.C....  13867998
3291     1911318                                           ........T.......CC.T.  1911338
3291     4109520                                        .............C....CC....  4109543
3291     5226728                                           ...A....T.....A.CC...  5226748
3291     6433918                                           ........T.....A.C.G..  6433938
3291     9854605    ...A.G..T.AA...TGA..TA..-.....-....-T.C...C..G.TT....A.CC...  9854661
3291     15746431   ...A...GTG.C...A.A.....A-..AA.T..........AA.C.CT.....-.GCC..  15746373
                                                   \                            
                                                   |                            
                                                   G
3291     10646556   ...A....TG.C...A......A.-...---...C..C.........T.....A.CC.G.  10646616
                                    \ \                                      \  
                                    | |                                      |  
                                    G TCT                                    A
3291     8310602    ..TA.C...G.C...A.A......A..A..T......CC........T.......CC-..  8310532
                                    \         \    \                            
                                    |         |    |                            
                                GACCA    ACTTAC    G
3291     4216974    ...A.....G.C..GA--.....ACTA.TTC......CC.A.....CT.......CC-..  4217030
3291     12200454       ...T...C.....A.....C-..A..T.A....AC........T.....A.CC...  12200399
                                                   \                            
                                                   |                            
                                                   G
3291     6987620    ...A.....A.C...A.A......A.AC.T.................T.....         6987556
                                    \              \                            
                                    |              |                            
                                GACCA        CTAGCTG
3291     2670785                                           ....A...T..T..A.G....  2670765
3291     3282530                                           ..A.......T......CA..  3282510
3291     4127249                                           ........T.T....TCA...  4127229
3291     6923735                                             ..T...T..T..G..A...  6923753
3291     8706400                                       ..C........CAT....T.CC...  8706424
3291     10432430   ...A...G.A.C...A.A.....ACTA.TTG......CC..............         10432371
                                    \                                           
                                    |                                           
                              GTTACAT
3291     12769427                                  ......C....A....T.....A.C...C  12769399
3291     5757073    .....-..TTTT...AGA.....C-..A..........--......TTT...GA.CCA.C  5757017
                                                  \                             
                                                  |                             
                                                  T
3291     4608093    ...A.....A.C...AGA....CCC.AC-.TG.....CC..............A....G.  4608033
                                                                           \    
                                                                           |    
                                                                          CC
3291     4227359    ...A..------......AT..-.C.---........C.-.......T...C.G.C...C  4227311
3291     4192563    ...A.....A.C...T.A.....AC.A.CTG......CC........T.....         4192622
                                   \                                            
                                   |                                            
                             AGACATA
3291     14882186   ...A.....AAC.....T....A.C..----......C...A.....T.....A.CC-..  14882244
                                   \   \                                        
                                   |   |                                        
                                 AGG   T
3291     2505658    ...A.....A.C..........A.-...---......CC........T.....         2505713
                                   \  \                                         
                                   |  |                                         
                                 AGA ATAA
3291     4597557    ...A.....A.C.........-.CA..A.........CC........T.....         4597498
                                   \  \           \                             
                                   |  |           |                             
                                 AGA ATAA         T
3291     10366694   ...A.....GAC...........AA..A..G.......C........T.....         10366634
                                   \  \           \                             
                                   |  |           |                             
                                 AGA TTGA         T
3291     13840555   ...A.....A.C.A.-.GA.A..TA..C---......CC........T.......CC-..  13840501
3291     9452786    ...A....TGAC......T....A.TA.CTG.A....CC.....G.TT.......C--..  9452725
                                   \   \                                        
                                   |   |                                        
                                 AGA   T
3291     1231044    ...C....A.A..CTGGA.....-...T.GG.....A...--------.G..........  1230993
                                               \                                
                                               |                                
                                               A
3291     10172325   ...A.....A.C...AGA..T.......-...A--...C........T.....AGGGG..  10172266
                                           \ \                                  
                                           | |                                  
                                           A AG
3291     11925298   ...A.....A.T.....A.....-A..A..G......CC........T.....         11925357
                                   \ \            \                             
                                   | |            |                             
                                 AGA TATG         T
3291     3824925                                             ............A.CC...  3824943
3291     4529939    ...A....TG.C.C........A..T.----.....TCC....TG.AT..T..A..CCT.  4529998
                                   \  \                                         
                                   |  |                                         
                                 TGA  T
3291     15867689   ...A.....G.C.....A.....A....---....G.CC..............         15867630
                                   \         \                                  
                                   |         |                                  
                             AGACACT       TAT
3291     18834146   .C.A....TG.C..........A.-..A..G......CC........T...           18834200
                                   \   \          \                             
                                   |   |          |                             
                                 AAA   T          T
3291     4160546    ...A.....A.T...                                               4160532
3291     4798725                                 ....CA............TT....A.C....  4798755
3291     6401699                                           ........T.....A.GCG..  6401679
3291     8960148    ...A.....A.C...........-A..A..G......CC........T.....         8960207
                                   \  \           \                             
                                   |  |           |                             
                                 AGA ATAG         T
3291     10801184   C.GG....TT.T.....T.....A-..A....C....CC........T...A--..G..C  10801127
                                                   \                            
                                                   |                            
                                                   G
3291     12844866   ...A....AG.C...A.A.........A..T......C...............         12844802
                                    \         \    \                            
                                    |         |    |                            
                                GACCA    ACTAAC    G
3291     14651717   ...A...A.A.T...                                               14651731
3291     10148329   ...A.....A.C...AGA.....A-..A.........CC........T.......CC-..  10148387
                                                  \                             
                                                  |                             
                                                  T
3291     11087050   ...A.....G.C..A........-A..A..G......CC........T.....         11087109
                                  \   \           \                             
                                  |   |           |                             
                                TAG ATAA          T
3291     11803279                                            ......T..T..A..C..C  11803297
3291     9751130    ...A.....G.C...A.A......A..A..G.......C........T.....         9751190
                                  \           \   \                             
                                  |           |   |                             
                              CAGAC          AT   T
3291     7003756                                             ...G..T...C....C...  7003774
3291     8242439                                              .....T...C.A.C....  8242456
3291     10577070                                         ..A......T.G.....GC...  10577049
3291     14530593   ...A.....A..T..TG......AC.AC.TT.....--...T.....T..A..A.C...C  14530650
3291     8528804    ...A...TTG.C...TGA......-...A---...............T.....         8528754
                                       \                                        
                                       |                                        
                                      TT
3291     8506910    ...A.....A.C...AGA.....A-..A.........CC........T........C-..  8506852
                                                  \                             
                                                  |                             
                                                  T
3291     19714501                                  .......C........T.....A.C....  19714472
                                                               \                
                                                               |                
                                                               G
3291     4949286    ...A....TG.C..AG......A.-...---.......C........T.....         4949236
                                  \   \                                         
                                  |   |                                         
                                  G   T
3291     14856903   ...A....TG.C..AG..T...A--..A..T......CC........TT....A...-..  14856961
                                 \                 \                            
                                 |                 |                            
                                 C                 G
3291     320672     ..TG.....T.C...A.A.C...AA-....T......CC........T.CT..A.C....  320612
                                                   \           \                
                                                   |           |                
                                                   G           A
3291     13737030   ...A.....A.CG....AT...CACTA..........CC........T.....         13737085
                                   \ \                                          
                                   | |                                          
                                   A TG
3291     4773057                                               ....T.C.........C  4773041
3291     4740536    ..TC...A.T.C...AGA....AA-..A.A..A....C.A..-...C..C...A.A....  4740594
                                                   \                            
                                                   |                            
                                                   G
3291     2918273                                           ....G.....C.....CCA..  2918293
3291     6288726    ...A.....A.C...A......AA.-..---.....TCC...-....T.....A.CC...  6288784
                                    \  \                                        
                                    |  |                                        
                                    T TTT
3291     8712874    ...A.....T.C..TAGG.....A-..A..T.....TGC...A....T.....A.CCA..  8712813
                                                   \           \                
                                                   |           |                
                                                   G          AA
3291     12485193                                          .......AT.....A..C...  12485213
3291     17381962                                              ....T....AA..C.T.  17381978
3291     10226767   ...A.....TAC...AGA..T..A-..AA.-......AC....T...T.....A.C..TG  10226708
                                                           \                    
                                                           |                    
                                                          CC
3291     19565684   ...A.....A.C...AGA.....ACT.A..T......C............-..T.ACC..  19565625
                                                   \                            
                                                   |                            
                                                   C
3291     657476     ...A....TA.C...AGA.....AG-..---.....T.G........T...AA.C.C.--  657529
3291     1904886                                           ........T.....A.CA...  1904866
3291     3985971                                              .....T.......A....  3985988
3291     7344070    ...A....TG.C...AGAT....-...A....A....CC.AA.....T.......C.-..  7344128
                                                  \                             
                                                  |                             
                                                  T
3291     9414434                                           ..A.....T..T........C  9414414
3291     11809543   ...A......CCT..TGAGG...-...ACTGGA.....G-......AT.....A.G....  11809486
3291     12126202   ..AA..C...A....TG...T...-..A......---....A....AT.T...A.CC...  12126261
                                                  \            \                
                                                  |            |                
                                                TGT            A
3291     16865337   ...A...A.A.T...TGA..T..A-..A........T.C........A.....A.C.-..  16865395
                                                  \                             
                                                  |                             
                                                  T
3291     2355619    ...A....T.------......AA-..A..T.......ACACA.................  2355677
                                                    \                         \ 
                                                    |                         | 
                                                    T                     AACCT
3291     4760016    ...A.....AC-...AG......ACTA.TTG....G.C.G...T...T.T...A.GC-..  4759959
3291     5739766    .........A.C...AGA.....A-..A..T......CC........T.....A.CA-..  5739708
                                                   \                            
                                                   |                            
                                                   G
3291     3932005    ...A.....T.C...AGA...AA.CT..AG----...C.-.......T.CT.........  3931949
                                                                           \    
                                                                           |    
                                                                          CC
3291     5420580    ..TG.....T.C.....G..T...-..A..T................T.....A.AC.T.  5420520
                                                   \     \                      
                                                   |     |                      
                                                   G     C
3291     5523288    ...A.....T.....A.A...A.A-..A..T..C..T.C.......AT.....A.CC.G.  5523229
                                                   \                            
                                                   |                            
                                                   G
3291     5935119                                            .......T.....A...C..  5935100
3291     10825140   ...A.....A.C...AGA.....A-..AA.T......CC......T.--....A.CC..C  10825197
                                                   \                            
                                                   |                            
                                                   G
3291     1809330    ...A.....A.C.-------..A.-....---.....CC........T....GG.CC-..  1809377
3291     13030120   .A.A....TGT....AGA.....A-..A..T......CC........T.....G..C-..  13030062
                                                   \                            
                                                   |                            
                                                   G
3291     2663788                                                 ..T.......CC..A  2663802
3291     2949444                                            .......T.......CC...  2949463
3291     13648388                                  ...........A....T.....A..C...  13648416
3291     5584418    ...A.....A.C...AGA.....AA..A..T.....TCC....T..AT...C..-.CC..  5584359
                                                   \                            
                                                   |                            
                                                   G
3291     5586587                                   ......CC........T.....A..C...  5586559
3291     13868703   ..TG.....T.C...ATA.....AG-.A...A..C...--.......T.....G.A....  13868647
3291     1912449    ...A...T.AAC...AGA..........---.....T.C...A....T......C.A.G.  1912510
                                           \                             \      
                                           |                             |      
                                         AGA                            AT
3291     522210     ...A.....A.C..TAGAT.....CT.ACT........C....G...T......---..C  522150
                                                   \                            
                                                   |                            
                                                ACTG
3291     3220144    ..TG..G...A...-.TGT......AA.CT.GA.A..C....C....TG.T...C.C...  3220086
3291     5694631                                        ..G..A.....TT.......C...  5694608
3291     14386408   ...A.....                                                     14386416
3291     14333432   ..AA....GT.C...AGAT...A.A-..---.....TCC........T.....A..C-..  14333378
3291     5097922                                             ......T...A.TGC....  5097940
3291     5521411                                                 ..T.....A......  5521425
3291     5574457    ...A.....GAC.........-.CA..A..G.......C........T.....         5574516
                                   \  \           \                             
                                   |  |           |                             
                                 AGA ATAA         T
3291     10537782   G..A....TT.C...TGT.....A-..A..T.....GG.CA.-....T.....A.CC..C  10537840
                                                   \                            
                                                   |                            
                                                   G
3291     19585439                                          ...A....T...C.A..G...  19585419
3291     11972854   ...A....T-.......AATGC.TA..A..T......CC........T.....A.CCC.A  11972795
                                                   \                            
                                                   |                            
                                                   G
3291     13749919   ...A.....T.C...A.T.T...ACT.---.A.....CC........T.....A.CC...  13749975
3291     6186443    ...AG....TTA...TTAT...CA-...---.......CA..A.....TG..AA......  6186499
                                                                               \
                                                                               |
                                                                               C
3291     9696278    ...A.....A.C...AGA.....AC...TG..A....CC........T.....GGCC-..  9696216
                                                   \                            
                                                   |                            
                                                CCTG
3291     2946741                                                ...T........C...  2946756
3291     12589714   ...A.....                                                     12589706
3291     818152     ...A.....T.....AG.AT.....TG..G..........TT.....TTG..CTCC.G..  818090
                                                           \                    
                                                           |                    
                                                         CAC
3291     2047978    ...AGC..T-....T..G.....A-..A..T......CC..A....A----..TG.C...  2048033
                                      \            \                            
                                      |            |                            
                                      A            G
3291     4927010    ...A....TG.T...AGA......-..A..T......CC.......AT.....A.CC.G.  4926951
                                                   \                            
                                                   |                            
                                                   G
3291     7208660    C..A...T.A.C...AGAT....A-..A..........G........T..-...GAC...  7208602
                                                  \                             
                                                  |                             
                                                  T
3291     3904200    .C.A.....A.C...AGA.....A-..A.........CC..A.....T....GA.CC..G  3904259
                                                   \                            
                                                   |                            
                                                   G
3291     3639948    ...A..A.GT.C.C.AGA....A.CT.----......CC........T.....A..C...  3639893
3291     5408589    ..TA....TG.C...AGA..G..A-.....T......CC........T.....A.CC...  5408649
                                                   \                         \  
                                                   |                         |  
                                                   G                         C
3291     19039182   ...A....TG.C...AGA..T..A-..A..T......CC........T...C.A.C.-..  19039240
                                                   \                            
                                                   |                            
                                                   G
3291     10325868   ...A.....AACT..AGAT...A.-....---.....CC......G.T.....A.CC-..  10325922
3291     11236454   ...A..C.T..C...AGAT...GCA.CT.--......CC.......AT.....A.CC...  11236396
                                                                             \  
                                                                             |  
                                                                             C
3291     5578100    ...A....                                                      5578107
3291     8744317                                   .......C........T.......C....  8744349
                                                                    \           
                                                                    |           
                                                                 AAGT
3291     11944301   ...A....                                                      11944294
3291     11060407   ...A...TTG.C..TAGA.....A-..A..T......CC..............-.ACC..  11060349
                                                   \                            
                                                   |                            
                                                   G
3291     11745032                                    ..C.....A.A...T............  11745006
3291     19841922   ...A....                                                      19841929
3291     20387113   ..TA....TG.C...AGAA...A.-..---.......CC...T....T.....A.CC-..  20387059
3291     5109479    ...A....                                                      5109472
3291     8494138                                                ...T...........C  8494123
3291     9768113                                                    .....A..G...  9768102
3291     10457940   ...A....                                                      10457933
3291     12973107   ...A....                                                      12973100
3291     19229497   ...A...                                                       19229503
3291     4193552    ...A...G.A.A..TGGG..........---.......C........T..T......CA.  4193493
                                           \ \                                  
                                           | |                                  
                                           A AG
3291     10007251   ...A...-.T.......A...A.....A..G......CC........T.....         10007192
                                     \      \     \                             
                                     |      |     |                             
                                     G ATACTC     T
3291     6286605    ...A....TG.C...AGA..-..TA..A..GG.C...C.........T.......-CC.G  6286547
                                                  \                             
                                                  |                             
                                                  T
3291     2483724    ..TG.....TATT..T.......C-...---............T...T...ACA.CC...  2483779
3291     3602886    ...G.....A.C...AGA..........---......CC.......AT...CC.CC--..  3602829
                                           \ \                                  
                                           | |                                  
                                           A AG
3291     4439315                                                ...T..T.........  4439330
3291     6220090    ..TA....T-....T..G.G...AA..A..T......CC........A.....G..C...  6220031
                                      \                                         
                                      |                                         
                                      A
3291     3124627    ...AG...AG.C..........A.-...---......C.........T.....-.C.C..  3124685
                                   \  \                                         
                                   |  |                                         
                                 AGA  T
3291     10329448   ...A.....AA-..T..GAT.C.AG....---.....CC......G.T.....A.C.-..  10329394
3291     15386586   ..TG.TA..T.C...AGA......-..A..T.......C......------....C..A.  15386639
                                                   \                            
                                                   |                            
                                                   G
3291     15867223                                  ......AC........T.....A.CC...  15867195
3291     3838940    ...A....AG.C...AGA.....CA..A..T.....GCC.C......T.........G..  3838875
                                          \        \                       \    
                                          |        |                       |    
                                        CAC        G                      CC
3291     110660     ...A.....A.C...AGA.G...A-.....T......CC........T.......CC-..  110718
                                                   \                            
                                                   |                            
                                                   G
3291     8744106    ...A....TGAC...AGA....CA-...---......CC........T.....A.C--..  8744053
3291     8932432    ...GG..T..AA...A.......C-..A..T......CC........TA....A.C--..  8932375
                                                   \                            
                                                   |                            
                                                   G
3291     4192212    ...A.....A.C.C.AGA.....C-..A..T.....ACC...C....T...G...CC-..  4192270
                                                   \                            
                                                   |                            
                                                   G
3291     4865161    A..A.....TTC...AGA.....A-..A.........ACCA......TT..A..T....C  4865221
                                                  \                         \   
                                                  |                         |   
                                                  T                         C
3291     12988848   ...A.....A.C...AGA.....A-...A.T......CC.......AT.....A.CC-..  12988790
                                                   \                            
                                                   |                            
                                                   G
3291     20192687                                  ......C....A....T.....A.CC...  20192659
3291     5597074                                  .......CC........T.....A.CCC..  5597045
3291     4532513    ...A.....TAC.....A.....A-..A..T......CC...AA...TT...CA.C--..  4532570
                                                   \                            
                                                   |                            
                                                   G
3291     4686469    ...A....TG.C...AGA.....C-..A..T......CC......T.T.......CC-..  4686411
                                                   \                            
                                                   |                            
                                                   G
3291     6299785    ...A.....T.C...AGTT.T..A-..CT.........C....A..A.TG...A..G...  6299726
                                                  \                             
                                                  |                             
                                                  T
3291     10561319   ...G...GTG.C...AGA.....C-..A..T......C..A......T.......AG..A  10561381
                                                   \                     \      
                                                   |                     |      
                                                   G                   GGG
3291     11826278   ...A.....T.C...AGAA.T...-..A..T......CC..TA....T.C..........  11826217
                                                   \                        \   
                                                   |                        |   
                                                   G                       CT
3291     581037     ...A..C.TG.C...AGAT....A-..A..T......CC.....C..T.....G.CC-..  581095
                                                   \                            
                                                   |                            
                                                   G
3291     4685412                             .....C..........A.....TT.-....CC...  4685377
                                                     \                          
                                                     |                          
                                                    CA
3291     15687333   ...A...G.A.CT..AGA.....A.T..---......CC........TT....A....G.  15687394
                                            \                               \   
                                            |                               |   
                                          CTA                              CA
3291     19496644   ...A....T.ACA..AGA.....A-...CTT......CC...A....T.....A......  19496705
                                                   \                        \   
                                                   |                        |   
                                                   G                       CG
3291     8474840    ...A...TTG.C...A.A....CA-..A..T......CC.A...G..T..T....CC-..  8474782
                                                   \                            
                                                   |                            
                                                   G
3291     13970708   ...A...T.A.C...AGG.....A-..AA.-..C...CC........T.....A.CC-..  13970652
3291     14360407   ...A....TG.C..TGGA.....A....---.A....CC.CA...........A.CC...  14360466
                                             \                                  
                                             |                                  
                                           TAT
3291     5400659    ...A...G.A.T...AGA......A....---.....CC........T.....-.ACC.C  5400601
                                            \                                   
                                            |                                   
                                          CTA
3291     13995378   ...A.....AAC...A.AT....-...A..T.A....C.........T....AT.C.-..  13995436
                                                   \                            
                                                   |                            
                                                   G
3291     6713374    ...A.....A.C...AGA.C...A-..A..T......CC...-....T.......C..--  6713430
                                                   \                            
                                                   |                            
                                                   G
3291     8026161    ...A.....A.C...AGG..G..A-..A..T......C.................-CC..  8026103
                                                   \                            
                                                   |                            
                                                   G
3291     10892497   ..TG.G.....C..ATTATG....-........A....C....A....AG..A.C.....  10892436
                                                  \                      \      
                                                  |                      |      
                                                  T                     TC
3291     13845273   ..TA.....A.C...TGA.....A-..A..T.C....CC........T.....T.CC.A.  13845214
                                                   \                            
                                                   |                            
                                                   G
3291     160926     ...A...T.T.T...AGA..T.....A.CT.......CC.......ATT....A......  160864
                                            \                              \    
                                            |                              |    
                                            C                             GC
3291     10153486   ...A.....A.C...A.A...A.A-...---.A....CC........T.......CC-..  10153540
3291     4275200    ...AG....T.T...TGA....A.-..---.......CG...A...AT.C.------...  4275151
3291     5731014    ...A.....A.....G.GT....-A..A..G..G...CC...A...AT...C.A.AC...  5730955
                                                  \                             
                                                  |                             
                                                  T
3291     1612499    ...A.....A.C..TAGA.....C-..A..T.....TCC........T.......CC-..  1612441
                                                   \                            
                                                   |                            
                                                   G
3291     9381230    ...A...T.A.C...AGA..T..A-..A.........CC........T.......CC-..  9381288
                                                  \                             
                                                  |                             
                                                  T
3291     11429507   ...A...T..AC...AGA.C...A-..A..TA.....C........AT...AA.C.C.G.  11429566
                                                     \                          
                                                     |                          
                                                     A
3291     716426     ...A...ATG.C...AGA...A.A-..A..T...A..CC........T.......C..G.  716486
                                                   \                        \   
                                                   |                        |   
                                                   G                        C
3291     10970227   ...A....TGAC...A.A.....A-..A..TG.....CC....T...T.C...A.CC...  10970167
                                                     \                       \  
                                                     |                       |  
                                                     G                       C
3291     19495356   ...A...GTA.C..TAGA.....A-..A..T......CC......C.T.......CC.A.  19495297
                                                   \                            
                                                   |                            
                                                   G
3291     6880803    ...A....TGAC...AGA.....-...A..T......C.....T..AT.....A.CC-..  6880745
                                                   \                            
                                                   |                            
                                                   G
3291     7906882    ...A.....A.C..TAGA.....-A..A..G......CC........T.....-.ACC..  7906940
                                                  \                             
                                                  |                             
                                                  T
3291     10501141   ...A....TG.C...AGA.....-...A..C......CC........T.......CC-..  10501083
                                                   \                            
                                                   |                            
                                                   G
3291     10553971   ..TA....TG.C...AGAT....C-..A..T.....TCC..............A.CC-..  10553913
                                                   \                            
                                                   |                            
                                                   G
3291     4909402                                   ......CC........T.......CCCTG  4909430
3291     7304664    ..TA....TG.C...AGA..-...AA.A..G.A....CC........T...A.-.GCC..  7304606
                                                  \                             
                                                  |                             
                                                  T
3291     7334666    ...A.....                                                     7334658
3291     15952660   ...A.....A.C.C.AGA....A.-...---...A..C..A.A....T..T..A.CA-..  15952714
3291     20013993   ...A....TG.C...AGA..T..A-..A..T......CC........T.....A.C.GT.  20014052
                                                   \                            
                                                   |                            
                                                   G
3291     15448786   ...A...TTG.C...AGA.....A-..A........GCC.A......T.....A.CC-..  15448844
                                                  \                             
                                                  |                             
                                                  T
3291     20378424   ...A....T-....T..GA....A-..A.........CC........T...AA.CC.G..  20378483
                                       \          \                             
                                       |          |                             
                                       T          T
3291     11807475   ...A.....A.C...A.A.....A-..A...G.....CC........T.....A..C-..  11807533
                                                  \                             
                                                  |                             
                                                  T
3291     1253907    ...A.....T.C...ACA.....-...A.........CC........T.....A.CC...  1253966
                                                    \                           
                                                    |                           
                                                    T
3291     3302908    ...A.....A.C...AGA.....A-..A..T......CC........T.......CC-..  3302850
                                                   \                            
                                                   |                            
                                                   G
3291     14853329   ...A.....A.C...AGA.....A-..A..T......C........AT.....A.CC.G.  14853270
                                                   \                            
                                                   |                            
                                                   G
3291     345248     ...A.....A.C...GGA.....A-..A..T......CC.A......T.......CCC.G  345189
                                                   \                            
                                                   |                            
                                                   G
3291     2610717    ...A.....A.C...AGA....AA-..A..T......CC........T....-..ACC..  2610775
                                                   \                            
                                                   |                            
                                                   C
3291     10029119   ...A...G.A.C.....A.....A-..A..T......CC...A....T.....A.CC.T.  10029060
                                                   \                            
                                                   |                            
                                                   G
3291     10338613   ...A.....A.C...AGAT....A-..A..T......CC....T...T.......CC...  10338553
                                                   \                         \  
                                                   |                         |  
                                                   G                         C
3291     8034189                       ....A.T..CT........C.......AT.....A.C..G.  8034149
3291     13222894   ..TA.G..TGAT...AGA.....A-.....T.......C.......AT.....A..C-..  13222836
                                                   \                            
                                                   |                            
                                                   G
3291     432615     ...A....TG.C...AGA.G....-.....T.......C...A..-.T.....-.CCCG.  432558
                                                   \                            
                                                   |                            
                                                   G
3291     9862975    ...AC...TG.C.A.AGA.....A-..A..T......C.A.T..T..T.......C.-..  9862917
                                                   \                            
                                                   |                            
                                                   G
3291     13216781   ...A....TGTT...A.A.....A-.............C...A....T.....A.CC-..  13216723
                                                  \                             
                                                  |                             
                                                  T
3291     10609104   ...A.....A.C..TA.A....AA-...---.....ACC..A.....T.......CC-..  10609158
3291     1792610    ...A.....A.C...AGAT....AA...---......CC.....G..T.......C.C--  1792555
                                             \                                  
                                             |                                  
                                             G
3291     12145489   ...A...GTGAT...AGA....G.-...---...A..C.........T.....ACCCC.G  12145544
3291     835901     ...ACG...T.....TT......AGTA.TTG......C.......G.T.T....---..C  835844
                                 \                                              
                                 |                                              
                                 C
3291     1811489    ...A.......C...AGA..T..A-..A...A.....CC..A..G.AT.G....-.G...  1811431
                                                  \                             
                                                  |                             
                                                  T
3291     1939407    ...A......ACA..TT...--...ACTC........C....C....T-....A.C....  1939349
                                                        \                       
                                                        |                       
                                                       GA
3291     7611885                                                    ..T..A......  7611896
3291     9666878    ...A....TG.C...AGA.....A-..A..T......CC....TGGAT.....A.CC-..  9666936
                                                   \                            
                                                   |                            
                                                   G
3291     11450609                                  ......CC........T.....A.CC-..  11450582
3291     13733718   ...-..A.....                                                  13733708
3291     3236674    ...A.....A.C..........A.-...---......ACC.A.....TT....A..C-..  3236732
                                   \   \                                        
                                   |   |                                        
                                 AGA   T
3291     7252582    ...A.....ATT......AG..A--..A..........C.......AT......C....A  7252521
                                   \               \                     \      
                                   |               |                     |      
                                   A               C                    AT
3291     15028012   ...A.....T.C...AGA....A.-..---.......CC..A.....T.....A..--..  15028065
3291     5088440    ...A......AC...AGAT.....-..A..T.TA...CC..........-.....CC...  5088498
                                                      \                         
                                                      |                         
                                                      A
3291     12141422   CA.A....TG.C....GA.....A-...---......CC...A....T.....A.CCC.G  12141477
3291     8211331    ...A.....A.C...AGA.....C-..A..T.C....C.........T..T..-..CCT.  8211389
                                                   \                            
                                                   |                            
                                                   G
3291     17877170   ...A.....AAA...AGA.....A-..A..T......GC.T....G.T..T..A.CC-..  17877228
                                                   \                            
                                                   |                            
                                                   G
3291     1764304    ...A..C.T.A....TGT..T..A-..AT.T..G...C........AT....-..CC...  1764246
                                                       \                        
                                                       |                        
                                                       G
3291     1255963    ...A...TA.AT...AGA.....-A..A......T..CC..AA....T......CA...-  1255903
                                                   \                     \      
                                                   |                     |      
                                                   G                    AA
3291     5249118                                   ......C.....G....T.......G...  5249149
                                                                  \       \     
                                                                  |       |     
                                                                  A      TC
3291     6403057    ...A.....TCA...AG......A-..AA.T.....AC....T....T.....A.CCC..  6402998
                                                   \                            
                                                   |                            
                                                   G
3291     11071322   ..TA.....T.C..GTGA......C...TA.--.....C....TG..T..T...CC....  11071379
3291     8063958    ...A...ATG.C...AGA.....--..A..T......CCC.......T..........G.  8064017
                                                   \                       \    
                                                   |                       |    
                                                   G                       C
3291     13735019   ...A....T-....T..G.....AC.A.CTG......CC........T.....T.CC...  13734959
                                      \                                      \  
                                      |                                      |  
                                      A                                      C
3291     6762501    ...A.....A.C...AGATG...A-..A..T......C....A....T.....A..C-..  6762559
                                                   \                            
                                                   |                            
                                                   G
3291     6495401                                   ..............GAT.....-.CC...  6495374
3291     12782017   ..TA....T-.A..T..G.....AC.A.CT.......CC........TT....A.CC-..  12782075
                                      \                                         
                                      |                                         
                                      A
3291     3915497    ...A.....G.T...AGAT...-.A..A.TT......CC........T....-...A..C  3915434
                                                   \                         \  
                                                   |                         |  
                                                   G                     AGACC
3291     7877499    ...A...GTG.CA..AGAT...C.-..A..T......CC........T.G...A.CC-..  7877441
                                                   \                            
                                                   |                            
                                                   G
3291     2332999    ...A...GTG.C...AGG....-.C..A..T......CCC...T...T.....A...-..  2332941
                                                   \                            
                                                   |                            
                                                   G
3291     11027275   ...A...G..ACT.TGTA..T..A.T--........T...A...T..T..TG...C...C  11027215
                                                       \                    \   
                                                       |                    |   
                                                      TT                    C
3291     6126214    ...A......AC..--GT.T.A..A.CA.--......C.........TT.-..A.C...C  6126160
3291     6782285                                   ..........A.....T......CCC.T.  6782257
3291     6176590                         ....G..T...C....CC........T.....A.AC...  6176630
                                                                               \
                                                                               |
                                                                              GC
3291     14580777                                  .......GC.......T.....A......  14580747
                                                                           \    
                                                                           |    
                                                                          CC
3291     9050733    ...A.....A.C...AGATGA..A....---......CC.......TT.--..T.AC...  9050787
3291     8732339                                   ...........A..........G.CC...  8732307
                                                                        \       
                                                                        |       
                                                                     CACG
3291     10657398   ...A....TG.C...AGA.....A-..A.........CC.......AT...C.-.CCC..  10657456
                                                  \                             
                                                  |                             
                                                  T
3291     7344                                      ......C.......-.T.....A..C...  7373
                                                                           \    
                                                                           |    
                                                                          CG
3291     3302616                           ......---.....AC..A.T.G...C....C....C  3302650
                                                                         \      
                                                                         |      
                                                                         T
3291     7856900    ...A....TG.C...ATAG....A-..A..T......CC........T.....A.C....  7856839
                                                   \                        \   
                                                   |                        |   
                                                   G                       CA
3291     9469198                                   ......CC........T........C-..  9469171
3291     9650760                                   .....TCC........T.....T...-..  9650787
3291     2115355                                 ..G.....C.....G...T.....T.AC..A  2115386
                                                                             \  
                                                                             |  
                                                                             C
3291     2527338    ...A.....A.C...-.GATG..TA..A..........G........T.......A.C..  2527277
                                                   \                     \      
                                                   |                     |      
                                                   G                    AA
3291     1170232    ...A.....A.C...AGA.....A-..A..TC.....CC.A......T..T..T.A....  1170172
                                                    \                        \  
                                                    |                        |  
                                                    A                        C
3291     4121449                                   ......C..T......T...--..AC..C  4121475
3291     6150683    ...A......A....TT.TCA..T....---...........C......-...T......  6150739
                                                                            \   
                                                                            |   
                                                                            C
3291     7938856                                                             ...  7938854
3291     19657155                                  .....GC........AT.....A.C.-..  19657128
3291     18500371   ...A.....A.C...AG--....A-..A..T......CC..T.....T..........G.  18500313
                                                   \                        \   
                                                   |                        |   
                                                   G                        G
3291     10577709   ...A.....A.C...AGA.....AA..A..T......CC........T.....A.CC-..  10577768
                                                   \                            
                                                   |                            
                                                   G
3291     2292061                                   .......C........T.....-.GC...  2292034
3291     9839391    ...A.....A.C...AGA..T..A-..A..T......C.....T...T.....A.CC-..  9839449
                                                   \                            
                                                   |                            
                                                   G
3291     7968446    ...A....TA.C...ACA....-.A..AA.T.....TCC........A..T....CC.G.  7968505
                                                                             \  
                                                                             |  
                                                                             C
3291     3454824                                   ......CC.....CCA........A....  3454853
                                                                            \   
                                                                            |   
                                                                            C
3291     5417363                                  .......C.....T..AT..T..-....T.  5417391
3291     4953368    ..GA.....T.C...TGAT...ACC..---..A.A..C...A.....T..T.CA......  4953425
                                                                               \
                                                                               |
                                                                               A
3291     5316046                                   ..........A.....T..A..-...G.C  5316073
3291     14459398                                  ......C...A...........-.AC...  14459425
3291     15430250                                  ......CC........T.....-..CC..  15430277
3291     10343144                                   .....CC....TT..T.....-...C..  10343118
3291     11985611                                 ......ACC........T...C.A.A....  11985641
                                                                            \   
                                                                            |   
                                                                            C
3291     13600296                                  ......CC........T.....A.CC-..  13600269
3291     4749786    ...A...TTG.------......A-..A..T.....A.CC.......T......-.CC..  4749735
3291     3730651    ...A.....A.AT.TT..T.AC......-----....CC........TT........-..  3730705
                                 \                                              
                                 |                                              
                                 A
3291     11666665   ...A...GTG.C...A......A.-...---......CC........T.....A.C.-..  11666609
                                    \ \                                         
                                    | |                                         
                                    G A
3291     458709     ...A....TG.C...AGA.....C-..A..T.......C........T...C...CC-..  458651
                                                   \                            
                                                   |                            
                                                   G
3291     5449740    ...A....T.A....GGA.....A.-..........TCA.AA...T.T...AA.C.C.G.  5449799
                                                  \                             
                                                  |                             
                                                  T
3291     10248919                              ..T........C...A....T.....A.CCG..  10248951
3291     1778255                                  .......CC........T.......CC-..  1778227
3291     11912771   ..TG.....G.C.....GGT...A-.....T.....TCC..A.....T.GGC.---....  11912715
                                                    \                           
                                                    |                           
                                                    T
3291     6890664                                  .......CC........T.....G.CC-..  6890692
3291     5546963    ...A....TG.C...----.....-..A.........CC........T.....A.CC-..  5546909
                                                   \                            
                                                   |                            
                                                   G
3291     11912442                                  ...........A....T........C-..  11912415
3291     11675940   A..A....TG.C...AGA.....A-..A..T......CC................CC-..  11675998
                                                   \                            
                                                   |                            
                                                   G
3291     2235987    ...C.....A.A..TT..A.T..A.G.....--.C..C..A......TG....A.CC.T.  2236046
                                             \                                  
                                             |                                  
                                            TA
3291     11582844   ...A.....A.C...AGA.....A-.....T......CC.A......T...C.A.CC-..  11582902
                                                   \                            
                                                   |                            
                                                   G
3291     6480050    ...A.....A.C...GG--...A..-..---.A....CC..A.....T.....A.CCC.A  6479997
3291     5756570                                   .......C..A.....T.....A.CC-..  5756597
3291     6350341                                 ..........C........T.T.....CA.A  6350311
3291     8236126                                   .....G...A.A....T.....T.A....  8236155
                                                                            \   
                                                                            |   
                                                                            C
3291     8612064    ...A....TG.C..T----...A.C.G----......CC....G...T.......CC-..  8612114
3291     8647552                                   ..A....C........T.....A.C....  8647581
                                                                            \   
                                                                            |   
                                                                            C
3291     9172871    ..TG.T...TAC...A......A.-...---......CC....A...T.....A.C....  9172928
                                    \ \                                         
                                    | |                                         
                                    G T
3291     12720979   ...A...TT-....T..G.....A-..A..T......CC....T...T.....A.---..  12721035
                                      \            \                            
                                      |            |                            
                                      A            G
3291     686032     ...AG.....A.A...GATG...C-...C.T......C........ATA.T..A.CCA..  685973
                                                   \                            
                                                   |                            
                                                   G
3291     719918                                    ......C....A...AT......C.C.T.  719890
3291     8785955                                   ......C............T.....AG..  8785985
                                                                            \   
                                                                            |   
                                                                           CA
3291     18229343                                  .....G..A......CT.....A..A.T.  18229315
3291     20299129                                  .......C....A...T..T..A.CC-..  20299156
3291     3212701    ...G....T.A....T.A.....-C..AC.G......C...AA...AT.......CC...  3212639
                                                  \                            \
                                                  |                            |
                                                  T                          CCA
3291     4297412                                    .....C....A....T.....A.CC-..  4297386
3291     5484376                                   .......C........T...A...CC..C  5484348
3291     6818776    ...A....TG.C...A......A.A-..---......CC........T..A..A.CC...  6818718
                                    \ \                                      \  
                                    | |                                      |  
                                    G A                                      C
3291     10856048   ...A....TT.CA..TCTT....A...----.A..........T..ATT....A.C..T.  10856104
                                                                            \   
                                                                            |   
                                                                            C
3291     12014343                                  .....A.........TGA.T....C...A  12014315
3291     14703237                     .........A..T......CC...A....T.....T.C--.C  14703278
                                             \     \                            
                                             |     |                            
                                             A     G
3291     9289477    ...A.....A.C...AGA.....A-..A..T..G...CC........T........C-..  9289419
                                                   \                            
                                                   |                            
                                                   G
3291     10218752   ...A.....A.C...AGA...G.A-..A..T......CC........T.......CC-..  10218694
                                                   \                            
                                                   |                            
                                                   G
3291     10401460   ...A.....AAC..........A.-...---......C.........T.....A.C.-..  10401402
                                   \  \                                         
                                   |  |                                         
                                 AGA  T
3291     6387794                                    .....C.........T..T.....C...  6387766
                                                                          \     
                                                                          |     
                                                                          C
3291     234717     ...A......A....TG..T....-...C........C....A....T......        234664
                                                  \                             
                                                  |                             
                                                  T
3291     2723935                                 ..G.....C...A.....T......CCC..C  2723965
3291     2745901    ..GA...T--...CT..G-...CC......T.......C...T....T..T..A......  2745961
                                             \      \                      \    
                                             |      |                      |    
                                             A      A                     CT
3291     11731158   ....G.ATT..T..T.GT.TT.......---......C.........TT....AGCC...  11731218
                                            \                     \             
                                            |                     |             
                                          CCA                     A
3291     8483359                                   ......CC....T...T......---...  8483334
3291     8792419    ...A.....A.---....-.GA...T...T.......CC........T.....A..C...  8792360
                                                   \                            
                                                   |                            
                                                GGTG
3291     9913911    ..TG......A....TGT..T...-..---........C........TGTT..T.AC...  9913967
                                                                             \  
                                                                             |  
                                                                             C
3291     1848120                                  ....A..CC.A......T............  1848091
3291     4172924    ...A.....A.TG..AGA.....C-..A..T....G.CC........T.......CC-..  4172982
                                                   \                            
                                                   |                            
                                                   C
3291     10192455                                 .......CC.........T....A.AC..C  10192484
3291     16225991                                 ........C........T..G..A.CC...  16225962
3291     2580194                                   ......C..A......T.....----...  2580218
3291     3282247                                  .......CC........T..T....C.CG.  3282276
3291     9313579    ...A.....A.C...AGAT....A....---......CA..A....AT....CA.CC...  9313638
                                            \                                   
                                            |                                   
                                          CTA
3291     10501255                                  ...A..C...............T.A....  10501283
3291     11785738   C..A.G...A.C...AGA.....A-..A..T......C....T..........A.---.C  11785682
                                                   \                            
                                                   |                            
                                                   G
3291     13904654   ...A...ATG.T...AGA....A...G----...A..CC....T...T.......CC-..  13904600
3291     18903065                                 ...G....C..A.....A.....A.A.GG.  18903036
3291     20020862   ...A.....AA-..G..GAC...TA..A..........G......T.T.....A.CA-..  20020804
                                                  \                             
                                                  |                             
                                                  T
3291     13576436                                 .......CC........T.....A.CC...  13576407
3291     942625     ..AA...T.T.C..........A.-...---......CC........T.....T.CC...  942685
                                   \  \                                         
                                   |  |                                         
                                AAGA  T
3291     11713187   ...A...A.ATC...AGA.....A-..A.........CC...A....T.....A.C.-..  11713245
                                                  \                             
                                                  |                             
                                                  T
3291     96065      ...A.....T.A..TTT......C....---.A.....C...-....T.......---.A  96119
                                             \                                  
                                             |                                  
                                            AT
3291     3674874    ...A.....A.C...AGA.....C-..A..-......CC........T........C-..  3674930
3291     8434353    ...A.....A.C...AGA..........---......CC........T.C...A..G-..  8434411
                                           \ \                                  
                                           | |                                  
                                           A AG
3291     9303984    ...A.....A.C...AGA.....A-..A..T......C.....A...T.......C.-..  9304042
                                                   \                            
                                                   |                            
                                                   G
3291     13226878   ...A.....A.C...AGA....-.A..A..T......C.........T.......CC-..  13226936
                                                   \                            
                                                   |                            
                                                   G
3291     19454099   ...A....TG.C...A.A......-..A..T......C.........T.....A.CC-..  19454041
                                                    \                           
                                                    |                           
                                                    T
3291     6416840    ...A.....A.C....G..T.C.AG...---......CC........T.......CC-..  6416898
                                   \                                            
                                   |                                            
                                 AGA
3291     6319268    ...A.....A.C...AGA.....A-..A.........CC........T.....A.C.-..  6319326
                                                  \                             
                                                  |                             
                                                  T
3291     9066224    ...A.....A.C...AGA.....C-..A..T......CC........T....GA.CC-..  9066282
                                                   \                            
                                                   |                            
                                                   G
3291     9122821    ...A.....A.C...AGA....AA-..A..........C........T..T....CC-..  9122879
                                                  \                             
                                                  |                             
                                                  T
3291     10476318   G..A.....A.....AGAT...A.-...---.......C........T.....A.C.-..  10476372
3291     10985488   ...G....TG.C...AGA.....A-..A.........CC........T.....A.C.-..  10985546
                                                  \                             
                                                  |                             
                                                  T
3291     13647673   ...AG....T.....TG.T....-------..A.........AA...T.......C.-..  13647622
3291     9153566    ...A...---.TGA...A.....A-..A..T......CC................CC-..  9153624
                                      \            \                            
                                      |            |                            
                                    AGA            G
3291     3970764                   ..G.....-...A..-......C.........T.....A.C.-..  3970723
3291     5561706                                   ......CC........T........C-..  5561679
3291     7437354                                   ......CC........T........C-..  7437327
3291     8573295                                   ................T.......CC-..  8573268
3291     8771405    ...A....TG.C...AGA.....C-..A.........CC........T.......CC-..  8771463
                                                  \                             
                                                  |                             
                                                  T
3291     8950614                                   ......CC........T........A-..  8950587
3291     10116312                                  ......CC........T.........-..  10116285
3291     3878594    ...A.....G.T...AGA.....C-..A..T......CC...A...AT.......CC-..  3878652
                                                   \                            
                                                   |                            
                                                   G
3291     6763974    ...A....TG.C...AGA.....A-..A..T......CC........T.......CC-..  6764032
                                                   \                            
                                                   |                            
                                                   G
3291     7761103    ...A....TG.T..TGGA.....A-..A.........CC........T...C.A...-..  7761045
                                                  \                             
                                                  |                             
                                                  T
3291     8470283    ...A.....A.C...GGA.....A-..A..T......CC........T...G...CC-..  8470341
                                                   \                            
                                                   |                            
                                                   G
3291     9360779    ...A.....A.C...AGA.....A-..A..T.......C........T..A..A.CC-..  9360721
                                                   \                            
                                                   |                            
                                                   G
3291     9417932                                  .......CC........T........C-..  9417904
3291     9429048    ...A.....T.C...AGA.....A-..A..T......CC........T.....A..C-..  9428990
                                                   \                            
                                                   |                            
                                                   G
3291     9629675                                  .......CC........T.......CC-..  9629647
3291     14009569   ...G....TG.C...AGA.....A-..A.........CC....T...T.....A.CC-..  14009627
                                                  \                             
                                                  |                             
                                                  T
3291     15085723                                 .......C.........T.....A.C.-..  15085695
3291     16374056   ...A....TT.C...A.A.....A-..---.......CC...A....T.....A.C.-..  16374002
3291     1124324                                   ......CC..A.....T........C-..  1124351
3291     2134398                                   .....G.C........T.C....T....C  2134370
3291     2688017                                     ....CC........T........C-..  2688042
3291     4222160                                   .......C........T.......CC-..  4222133
3291     4578568    ...A....T-....T.TGA.A..TA..A.........CC........T.......CC-..  4578626
                                                  \                             
                                                  |                             
                                                  C
3291     4704916                                   ......CC........T.......CC-..  4704943
3291     7088609                                   .....TCC........T........C-..  7088582
3291     7486722                                   ......C.........T..T..A.A.-..  7486695
3291     9182973                                   .......C........T..T....CC-..  9183000
3291     9843865                                   ......CC........T.......CC-..  9843892
3291     10494951                                  ......CC........T.......CC-..  10494978
3291     10559625                                  ...........A....T..T..G.C....  10559597
3291     10705797                                  ......C.........T.......CC-..  10705770
3291     11710677                                  .......C....T...T.....A.C.-..  11710650
3291     11861463                                  .......C........T.......CC-..  11861490
3291     11925586   ...A.....A.CA..AGAT....C-..A..T......CC...A....T.......CC-..  11925644
                                                   \                            
                                                   |                            
                                                   G
3291     11964424   ...A.....A.C..........A.-...---......CC...A....T.......CC-..  11964482
                                   \  \                                         
                                   |  |                                         
                                 GGA  T
3291     13724413   ...A.....A.C...A.A.....A-..A..T......CCCA......T.....A.CC-..  13724471
                                                   \                            
                                                   |                            
                                                   G
3291     19536008   ...A....TG.C...AGA.....A-.....T......C.........T.....A.CC-..  19535950
                                                   \                            
                                                   |                            
                                                   G
3291     20366157                                  ......CC........T.......CC-..  20366130
3291     656405     ...A......CC...AGA.....A-..A..T......CC...CT...T.......CC-..  656463
                                                   \                            
                                                   |                            
                                                   G
3291     1179586                                    .....CC........T.......CG-..  1179612
3291     3278180                                 ........CC..T.....T.......CC-..  3278151
3291     9282116                                                        ......A.  9282123
3291     9326454                                           ........T.......C.-..  9326435
3291     9912209                                    .....CC........T.......CC-..  9912183
3291     13750974                                     ...C....A....T.......C.-..  13750998
3291     411059                              ..A..T.......CC..A....T.......CC-..  411026
3291     6138055                                  ........C........T.CT....CC-..  6138027
3291     6395291                                   .......G...A..G.T.....A.AC...  6395319
3291     6701039    ..TA....TG.T...AGA.....C....---.......C....A...T.......CC-..  6701097
                                            \                                   
                                            |                                   
                                          CTA
3291     7181889                                     ....AC........A........C...  7181863
3291     7696715                                  .......CC..A.....T.....T..C-..  7696743
3291     8791647                                  .......CC........T.....G.CC-..  8791619
3291     9917603                                                           .....  9917607
3291     10242199   ...A....TG.C...TGA.....A-..A.........CC..A.....T.......CC-..  10242257
                                                  \                             
                                                  |                             
                                                  T
3291     13089551                                 .......CC........T.....A.AC-..  13089523
3291     13759593   ..TA.....A.C...AGA....A.....---......CC.A......T.....A..G-..  13759651
                                        \    \                                  
                                        |    |                                  
                                        T   AG
3291     195027                                    ......CC...A............CC-..  195054
3291     380933                                    ......CC........T.......CC-..  380960
3291     962562                                    ......C.....T...T.....A.CC-..  962589
3291     1030196                                   ......CC........T.......CC-..  1030169
3291     1242539    ..TA....TG.C...GGA......-..A..T......C.........T....GA.C--.C  1242482
                                                   \                            
                                                   |                            
                                                   G
3291     1743388                                   ......CC........T.......CC-..  1743361
3291     2213867                                   ......CC........T.....A.CC-..  2213840
3291     2446801                                   ......CC.A......T.......CC-..  2446828
3291     3570966                                   ...A..CC........T.......CC-..  3570993
3291     3802959                                   ......C.........T.....A.CC-..  3802932
3291     5155800                                   ......CC........T.......CC-..  5155773
3291     5743396                                   ......CC........T.......AC-..  5743369
3291     6072114                                            ...A...T....C..C...-  6072096
3291     6153007                                   .......C....T.C.T.......C.-..  6153034
3291     7336788                                   .......C.......AT........C-..  7336815
3291     8100335    ...A.....A.C...AGAT.....-..A..........C.A.A....T.....A.CC-..  8100393
                                                  \                             
                                                  |                             
                                                  T
3291     8675772                                   ......CC........T.....A.CC-..  8675799
3291     8724581                                   ......CC........T.....A.CC-..  8724554
3291     8730352                                   ..G...C....A....T.......CC-..  8730325
3291     8899963                             ...........A.CAT......T.....A.C.-..  8899929
                                                  \                             
                                                  |                             
                                                  T
3291     8940086                                   ......CC........T.....A.CC-..  8940113
3291     9376769                                   ......CC...T....T.......CC-..  9376742
3291     9446659                                   ......CC........T.....A.CC-..  9446632
3291     9448736                                   ......CC........T.......CC-..  9448709
3291     10129669   ...A..C.TT.C..TTGAT....C...T.--.......CAT......T.....A.CC-..  10129611
                                            \ \                                 
                                            | |                                 
                                            C A
3291     10221382                                  ......CC...A....T.......CC-..  10221355
3291     10222316   ...A...TAG.T...AGA.....A-..A..T.....T...CA.....T.....A.CC...  10222257
                                                   \                            
                                                   |                            
                                                   G
3291     10298061                                  ......CC........T.....A.AC-..  10298034
3291     10404681                                  ......CCC.......T.......CC-..  10404708
3291     10568279                                          ........T.....A.C.-..  10568260
3291     10689454                                  ......C..A......T..T....C.-..  10689427
3291     10895733                                  ......CC...A....T.......CC-..  10895706
3291     10906602                                  ......CC........T.....A.CC-..  10906575
3291     10988340                                  ......CC........T.....G.CC-..  10988313
3291     11613664                                  ......CC........T.....T.CC-..  11613637
3291     11633360                                  ......CC........T.......CC-..  11633333
3291     11817235                                  ......CC...A....A.....A.C.-..  11817208
3291     12511387                                  ......CC........T.....A.CC-..  12511360
3291     13347805                                  ......CC.......AT.....A..C-..  13347832
3291     13868140   .......TGG.T..TA.A.....A-..A.........CC........T..T..A.CC-..  13868198
                                                  \                             
                                                  |                             
                                                  T
3291     15007130   ...A.....A.C...AGA.....C-..A.........C..A......TTC...A.C.C.A  15007189
                                                  \                             
                                                  |                             
                                                  T
3291     15070720                                  ......C.........T.....A...-..  15070693
3291     15104402                                  ......CC........T.....A.CC-..  15104375
3291     15138433                                  ......C...T.....T.....A.CC-..  15138406
3291     19021786                                  ......CC........T.....A.CC-..  19021813
3291     19677077                                  ......CC..A.....T.....A.CC-..  19677104
3291     1232252    ...A.....G.C...AGA..........---.......C...A....T...C.A.CC-..  1232194
                                           \ \                                  
                                           | |                                  
                                           A AG
3291     2455247    ...A.....A.C...AGA.....A-..A..T......CC........T..T....CC-..  2455305
                                                   \                            
                                                   |                            
                                                   G
3291     2677933    ...A....TG.C.C.A.A.....A-..---..T....CC........T.....A.CC-..  2677879
3291     4442412                                   ......C...A...GAAG.....CCC..C  4442384
3291     5711756    ...A.....A.C...AGA.....A-..A..T.......C..A.....T..T....CC-..  5711814
                                                   \                            
                                                   |                            
                                                   G
3291     6837416    ...A....TG.C...AGA.....-...A.........CC..A.T...T.....T.CC-..  6837358
                                                  \                             
                                                  |                             
                                                  T
3291     7421314                                  .......CC........T.....A.CCC.C  7421285
3291     9309294    ...C....TG.C...AGA.....A-..A..T......CC........T.....A.CC-..  9309352
                                                   \                            
                                                   |                            
                                                   G
3291     9816884                                   ......CC........T..T..A.---..  9816859
3291     10658673   ...A....TGAC...TGA.....A-..A..T......CC.A......T.G...A..C-..  10658615
                                                   \                            
                                                   |                            
                                                   G
3291     11009506   ...A....TA.A...AGG.....A-..A..T......CC..A.....T..T....C.-..  11009564
                                                   \                            
                                                   |                            
                                                   G
3291     11294666   ...A.....A.C...AGA....-.A.AA..T......CC........TTG.....CC-..  11294608
                                                   \                            
                                                   |                            
                                                   G
3291     11902017   ...A....TG.C...AGA.....A-..A..T....C.CC........T.......CC-..  11902075
                                                   \                            
                                                   |                            
                                                   G
3291     11997343   ...A....TG.C...AGA.....A-..A..T......CC........T.....G.C.-..  11997401
                                                   \                            
                                                   |                            
                                                   G
3291     13388662                                 .......CC........T.......CC-..  13388690
3291     13715127   ...A....TGAC...AGA.....A-..A..T......CC...A....T.......CCCTG  13715186
                                                   \                            
                                                   |                            
                                                   G
3291     13844345                                   .....C.........T.....A.CC-..  13844371
3291     14668183                                   .....CC........T.....A.CC-..  14668209
3291     14981216   ...A.....A.C...A.A..T..A-..A..T......CC....T...T.....A.CC-..  14981158
                                                   \                            
                                                   |                            
                                                   G
3291     17315054   ...A....TG.C...T.T.....C....---......CC........T.C...A.CC-..  17315112
                                             \                                  
                                             |                                  
                                           TAC
3291     19858095                                 ..A....C........ATT....A...-..  19858067
3291     20002705   ..TA.....A.CT..----.....-...---......CC.....C..T.....A.CC-..  20002655
3291     20098771   ...A....TG.A...AGA.....A-..A..T....T.CC.A......T.....A..C-..  20098829
                                                   \                            
                                                   |                            
                                                   G
3291     20357771                              ..T......TCC........T.....A.CC-..  20357740
3291     11074248   ...A....TA.C..TGGA.....A-..A..T.....TCC........T........C-..  11074190
                                                   \                            
                                                   |                            
                                                   G
3291     10886825   ...A...-.T....T..AT....-A..A..G.......C.A......T..T..A.CC..-  10886883
                                     \            \                             
                                     |            |                             
                                     G            T
3291     18451075                                  ......CC........T...A.A...CT.  18451103
3291     2821170    ...........C...AGATG..A.-...---...A..C...CC....T...A.G......  2821113
                                                                           \    
                                                                           |    
                                                                          CC
3291     4897945                                   ......CC........T.......CC-..  4897972
3291     8733760                                   .......C..A.....T.......CC.TG  8733788
3291     9081910                                   ......CC....A...T......CC...G  9081938
3291     10112629                                  ......CC........T.......CCC.A  10112657
3291     1181672                                      ...C.........----......A..  1181651
3291     5839257                                   ......CC....T...T....AA...---  5839282
3291     12110067                                 ........C.......AT.......ACC--  12110094
3291     2843144    ...A.....T.C...TGA...C.A-.....T......C.-.......TT.....---...  2843199
                                                   \                            
                                                   |                            
                                                   G
3291     8047200                                       ...C........T..T..A....G.  8047174
                                                                            \   
                                                                            |   
                                                                           CC
3291     11407500                                  ......CC........T.....A.CC-..  11407473
3291     12016298                                  ......CC........T.......CCC.A  12016326
3291     15357405                                    ..............T.....T..C...  15357433
                                                                           \    
                                                                           |    
                                                                          GG
3291     19914290   ...A....TG.C...A.A.....A-..A..T.......C.A......T.....A.CC-..  19914232
                                                   \                            
                                                   |                            
                                                   G
3291     2353979                                    ..............A.TC....C..C.C  2354006
3291     2477479    ...A..CA..T..C.T.A.....AC...---.A..........TG..T....GA.CA..C  2477419
                                      \                                         
                                      |                                         
                                   TAGT
3291     6485816    ...A.....A.C...AGAT....C-..A..T......CC....A.G.T.......CA..G  6485875
                                                   \                            
                                                   |                            
                                                   G
3291     9271721                                   ..............G.TA..A...C.---  9271746
3291     11209827                                 .......CC.......ATT......C.GT.  11209798
3291     14872516                                  .......C..T.....T..T..A.CCCG.  14872488
3291     15027762                                 .......CC....A...T.....A..C-..  15027734
3291     599852                                            ........T.....A.CC-..  599833
3291     2793400                                   ......CC..A.....T.......CC-..  2793427
3291     3251788                                   ......CC........T.....A.CG-..  3251761
3291     5374065                                  .......CC........T.....-.CC...  5374093
3291     7159672                                  ..A.....C........T.....A.CCCA.  7159701
3291     8311401                                   ......C.CA.A....T..T.C.C.G...  8311429
3291     8643104                                   ...C..CC..A.....T.......C.-..  8643131
3291     9231226    C..A...G.A............A.-....---.....CC.....C..T....GA.CC..C  9231167
                                   \   \                                        
                                   |   |                                        
                                 AGA   T
3291     10792759                                  ........G..............C.C.--  10792785
3291     12730082                                  .......C..A....AT.....A....TG  12730054
3291     13686321                                  ......CC........T.....A..C-..  13686294
3291     15362267                                          ........TG.T..A.AC...  15362287
3291     5360430    ...CG....T.....TT......-...AT....CCC...G.......T............  5360490
                                                  \     \                       
                                                  |     |                       
                                                  C     T
3291     1232741                                     ....C................C..GTC  1232715
3291     5454575    ...A.....A.C...A.G....CA-..A.........CC........T........C-..  5454633
                                                  \                             
                                                  |                             
                                                  T
3291     12747592                                  ......CC..............A.C..T.  12747620
3291     12898983   ...A....TG.C...AGA.....A-...---......CC...A..........A....G.  12899039
                                                                           \    
                                                                           |    
                                                                           C
3291     20036864                                  ......CC..A.....T......CC....  20036836
3291     20419594   C..A.....A.C...AGA.....A-..A..T......CC........T.....A....G.  20419654
                                                   \                       \    
                                                   |                       |    
                                                   G                       C
3291     9974079                                     ....AC........T.....A.CC...  9974105
3291     5014395                                   .......C......G......A.CC..G.  5014423
3291     6844518                                   ......C.........T.......CC-..  6844491
3291     5347609                                   ....C...........A..T..A.C.G..  5347579
                                                                               \
                                                                               |
                                                                              CT
3291     6959896                                  .......C.....T...T.....A.AC..C  6959925
3291     7338304                                    .....CC........T.........C.G  7338331
3291     10787038   ...A....TG.C...A.A....A.-...---......CC........T.......C.-..  10787092
3291     522487                                    ...........AG...T....CA.CC.G.  522459
3291     3909293                                   .......C........T.....T.CC-..  3909266
3291     4999543                                   ......CC........T..T....CC-..  4999570
3291     8094654    ...A.....A.C...AGA.C...A-..A.........CC..A..T..T.....A.C..G.  8094594
                                                  \                         \   
                                                  |                         |   
                                                  T                         C
3291     11426051   ...A....TG.C...AGA.....C-..A..T......CC....G...T.......C.C--  11426108
                                                    \                           
                                                    |                           
                                                    T
3291     11851490                                            ......T.....A..C...  11851472
3291     13961436                                 .......CC........T.....A..C.--  13961463
3291     15009816   ...A....TG.C...AGA.....A-..A.........CC........T.....A..C-..  15009758
                                                  \                             
                                                  |                             
                                                  T
3291     19034787   ...-.....AAC...AGAT..G..-..A..T......CC........T.....A.CCC.A  19034845
                                                    \                           
                                                    |                           
                                                    T
3291     11525213   ...A....TG.T....GA.....A-..A..T......C..A......T.......CCCGG  11525276
                                                    \                           
                                                    |                           
                                                AGTGC
3291     11764637                                  ......C..TA.....T.......CCCA.  11764665
3291     1185108                                     ....CC.T......T.....A.CC...  1185134
3291     2279564    ..TA.....A.C...AGA..G.A.-...---.A....CCC.......T.....AGCC.T.  2279619
3291     4545160    ...A...T.A.-...AGA.....A-..A..T......CC.A......T.....A..C-..  4545103
                                                   \                            
                                                   |                            
                                                   G
3291     7749973                                  ......AA....A....T.....A.C.C..  7750002
3291     10734271                                   .....CC...A....T.......CAC.A  10734298
3291     11902591                                   ......C........T.....A.CCC.G  11902564
3291     18424408   ...A....TG.C...AGA.....A-..A..T......CC.A......T..T..A....G.  18424348
                                                   \                       \    
                                                   |                       |    
                                                   G                       C
3291     54971      ...G......A....                                               54957
3291     8981649                                    .....CC........T.......AC...  8981622
3291     2528512                                   ......CC........T.......CCC.A  2528484
3291     7379505                                 ..................T.....G.C..-.  7379476
3291     13049972                                   ......C...T....T..T..A..C.GC  13049945
3291     8148917    ...A.....TC.T..TT...A.......---......C....A....T.....TCCC...  8148976
                                        \                                       
                                        |                                       
                                      TTT
3291     8661269                                  .......C...A....CT..AG..T.....  8661300
                                                                         \      
                                                                         |      
                                                                        AC
3291     14384898                                  ...T...C........T.....A.-----  14384875
3291     732775                                    ......CC........T.......CCC..  732804
                                                                               \
                                                                               |
                                                                               G
3291     9150035    ...A....T.A.....CTT.....A...---.....TC......C..T....-..-----  9150089
                                  \                                             
                                  |                                             
                               TTGT
3291     999391                                     ......C....A...T..GG..T.G...  999418
3291     2944407                                          .....T...T.......C...C  2944386
3291     3111566                                     ....AC........G.C.....C....  3111594
                                                                               \
                                                                               |
                                                                              AC
3291     2838904                                           ........T.....A.CC...  2838924
3291     3487049    ...A....TT.C...AGG.T.C..C...---.......G...A..G.T.C......C..-  3487106
                                   \                                            
                                   |                                            
                                  TG
3291     6126072                                                ...T.....A....TG  6126057
3291     732171                                   ..T.....G.A.A....T...C.-..C...  732143
3291     9617522                                   ..G..........G..T......CA....  9617552
                                                                            \   
                                                                            |   
                                                                           CA
3291     10409925                                    ....C..........A...G.C.CC..  10409897
                                                                      \         
                                                                      |         
                                                                     TT
3291     16226189                                 ........C........T..G..A.C--..  16226216
3291     20186007   .C.A....TAC-...AGA....A.-...---.....GCC........TT....A.G.-..  20186060
3291     9812185                                   ..............G.T..........G.  9812214
                                                                           \    
                                                                           |    
                                                                           C
3291     13657029   ...A.....A.C...AGA.....A-..A..T.......C........T.....A....G.  13657089
                                                    \                      \    
                                                    |                      |    
                                                    T                      C
3291     5988157                                   ......C.........T.......C..G.  5988128
                                                                            \   
                                                                            |   
                                                                            C
3291     10326432                                  ......CC..............A....G.  10326403
                                                                           \    
                                                                           |    
                                                                           C
3291     19958638                                    ....C........T.-.T.......T.  19958663
3291     14453985       .....A.C...AGA.....A-..A.........CC........T.....A.C....  14454041
                                                  \                         \   
                                                  |                         |   
                                                  T                         C
3291     8762769                                   .......C.......AT.....T...C--  8762743
3291     14338953                                  ......C.........T...C.A..C...  14338982
                                                                             \  
                                                                             |  
                                                                             C
3291     14980136                                  .....TCC........T.....A....G.  14980165
                                                                           \    
                                                                           |    
                                                                           C
3291     15106182                                 .......C........AT.T...A..C...  15106152
                                                                             \  
                                                                             |  
                                                                             C
3291     2284663                                  ..T....CC....A...T.......C..G.  2284693
                                                                            \   
                                                                            |   
                                                                            C
3291     8670230                                    .....CC........T.......C.C--  8670205
3291     10527645                                  ......C.........T.....A.C....  10527615
                                                                            \   
                                                                            |   
                                                                           CC
3291     14846708                                  ......CC........T.....T.A....  14846738
                                                                            \   
                                                                            |   
                                                                           CC
3291     1248075                                   .......C........T.....A.C..G.  1248104
                                                                            \   
                                                                            |   
                                                                            C
3291     3339765                                   ......CC........T..T..A.C..G.  3339736
                                                                            \   
                                                                            |   
                                                                            C
3291     7155723                                   ......CC........G.....T....G.  7155694
                                                                           \    
                                                                           |    
                                                                           C
3291     11679979                                  ......CC........T.......CCC--  11680005
3291     12483217                                  ......CC........GA......CC...  12483246
                                                                             \  
                                                                             |  
                                                                             C
3291     13738460                                  ......CC...C..........A.C..G.  13738431
                                                                            \   
                                                                            |   
                                                                            C
3291     15121249                                  ......C.....T...T.T...A.CC...  15121278
                                                                             \  
                                                                             |  
                                                                             C
3291     15671897                                          ........TT.T......G..  15671917
3291     18928933        ..A..A.A..A.......A-..A....A...........C..T.......CC.-.  18928986
                                                   \                            
                                                   |                            
                                                   A
3291     10184251                                          ...C....T.....A.C....  10184272
                                                                             \  
                                                                             |  
                                                                             C
3291     17457784   ...A..-...A...T..T..A...G..A....A....CC.A.A....TA....A.CA...  17457848
                                      \    \      \                          \  
                                      |    |      |                          |  
                                      A  AGT      T                          C
3291     444406     ...A.....T.....TG..C.....-------.....C.........T....G.C....C  444460
                                      \                                  \      
                                      |                                  |      
                                      T                                  A
3291     1358                                        ....CC........T.......C--..  1382
3291     7596130                                   ......C....A....T.....A...G..  7596100
                                                                           \    
                                                                           |    
                                                                          CC
3291     10180431                                  ......C....A....T.....-..C...  10180458
3291     12732490                                  ......CC........T.....A.---..  12732515
3291     11603353                                  ......C...A....AT.C.....G.-..  11603380
3291     14957772                                            ......A.....A.C.G..  14957754
3291     4288867                                   ......C............T..A.CC...  4288896
                                                                             \  
                                                                             |  
                                                                             C
3291     8657051                                   ......C.........T.....A.---.C  8657026
3291     1252411    ..TA.G..T--.............-..A..T.....TG..C......T...A.A......  1252472
                                   \  \            \                         \  
                                   |  |            |                         |  
                                   T  A            C                        AT
3291     2824066                                           ...A....T......-.C...  2824085
3291     4355885                                  .......CC........T.....A.C..G.  4355915
                                                                            \   
                                                                            |   
                                                                            C
3291     7424433                                   ......C.........T..T.A..---..  7424458
3291     7881952                                   .....AAC........T..T..A....G.  7881923
                                                                           \    
                                                                           |    
                                                                           C
3291     8635579                                   ......C..A.A......TT....C...C  8635550
                                                                            \   
                                                                            |   
                                                                            C
3291     8719588                                    .....C....T....T.....A.C..A.  8719560
                                                                            \   
                                                                            |   
                                                                            A
3291     7854635                                   ................T.....A..--..  7854609
3291     20075768                                 ....C............TT.....---...  20075794
3291     1863270                                   ......CC........T.......C--.C  1863296
3291     6435746                                   ......CC.......AT.......C--.C  6435720
3291     2944545                                                ......T....C....  2944530
3291     5808616                                    .....C.........T.....A......  5808644
                                                                           \    
                                                                           |    
                                                                           C
3291     10941449                                   .....CC................-CC..  10941475
15065    816907     ...A.....T.C...TGAT.TA.AC.A.CTG......CA........T.......CC...  816848
15065    6275947    ...A...TTG.C...AGA.....ACAA.TTC......CCA.......T.....A......  6275888
15065    74753      ...A.....AAC...A.A.....AGT..TTG..G..TC....A....TTG..AA.C....  74694
15065    761153     ...A..A.TG.C...AGA.....A.TA.CT................TT.....A.CC...  761094
15065    5539710    ...A......AT...AGA.....ACTA.AT........C......T.G.....A.C..T.  5539769
15065    1830208    ...A....TG.C...TGA..T..ACTA.AT......AGC........T.....A.CC.TG  1830267
15065    8006147    ...A......C.G..TGTA.T..A.TACT...C.....A.A...C.ATT.T....C....  8006088
15065    3409873    ..TA....TG.C...AGA.....A.AA.CTG....T.CC.......TT..A..A.C.GT.  3409814
15065    2293452    ...A......AT...AGG.....A.T..CT......TG..CA.T...T.......CC...  2293393
15065    7926076    .A.G.....T.C.C.AGA.....AATA.CTG......A..T.C....T.....A.CC...  7926017
15065    8730032    ...A....TG.C...A.G.....ACTA.TTG.......C........T.....G.C....  8730092
                                                                             \  
                                                                             |  
                                                                             C
15065    5533612    ...A...T.A.C...AGA.....ACAA.CTG......CC........T.T...A....G.  5533672
                                                                            \   
                                                                            |   
                                                                            C
15065    3300895    ...A....TG.T...A.AT.T..ACTA.TTGC.....CC......G.T.....G....G.  3300835
                                                                            \   
                                                                            |   
                                                                            C
15065    8668131    ...A....TT.C..TAG......A.TA..TC......C.........TG....A..A...  8668190
15065    7258169    ...A.....A.C...ATA.....A.TA.CTG......CC........T.G...A.CC-..  7258111
15065    3015753    ...A....TG.C...A.TT....A.TA.CTG......CC..............         3015701
15065    1144818    ..TA.....A.T...AGA......C.A.CTG......CC....A...T.....A..C-..  1144760
15065    7685914    ...G.....A.C...A.G....AAG.ACCTG......CCA..-..........G.CC...  7685972
15065    1177302    ...A...T.A.-...AGAT....CCTA.C.........C....T...T.....A.C....  1177360
15065    7913852    ...C...T.T.C.C.AGA.G...A.TA.ATG......C.-.......T........C...  7913910
15065    3010471    ..GA.....A.C...GGA.....A.GA.CTG...T..CC....A...T.....A...C--  3010414
15065    1240784    ...A...TT-.A.C...G.....A.TA.TTG.A.....C......T.T.....A.CC...  1240725
                                      \                                         
                                      |                                         
                                      A
15065    6710994    ..TA...ATG.T...AGA.....A.TA.CTG......CC........T.....A....--  6711051
15065    1506376    ...A....TGAC...AGA.....A.TA.CT.......CC........T.....A..C-..  1506318
15065    1265451    ...AG...TG.C...AGA......A.A.CTG......CC.......AT.....A.CC-..  1265509
15065    5532411    .........TAT...AGA..T..A-..A..T......C.........A..T..A......  5532352
                                                   \                            
                                                   |                            
                                                   G
15065    5523301    ..TA.....T.T..AT........GGACTT.......C......C..G.....T.C....  5523242
15065    5899429    ...A....TG.CA..A.G..A..AATA.ATG..........A.....T.....T.CC-..  5899371
15065    1200192    ...A.....T.A..AAG......ACTA.TT.G....TCC........T....A-.CC...  1200134
15065    7245397                                    .....CA...A....T.....A..C.TG  7245370
15065    7539367                             ..A..T......CC.A......T.....A.C....  7539333
15065    7476222    ...AG....GTT...AGA..T..AC.A.CTG..C...CC........T.....G.CC..C  7476282
                                                                  \             
                                                                  |             
                                                                  A
15065    934373     ...A.....A.C...AGA......A.A.........TCC........T.....         934313
                                                \ \                             
                                                | |                             
                                           TTATGA TT
15065    864109     ..TG.....T.C....CAT....AG...---.A....C...AA...AT..T..A..G...  864053
15065    8644294    ...A....TA.C...AGAT....A.-....T.......C........T.....A..C...  8644235
                                                   \                            
                                                   |                            
                                                   G
15065    8345205                                 ...A..G.C..A......T..T..T......  8345175
15065    7594533    ...A.G.T.T.C..TTGA..--....C...T......C...AA.G..T....G..CCG..  7594474
                                             \     \                            
                                             |     |                            
                                             A     G
15065    1818731    ...A....TG.C...AGA.....A-..A.........C...A.....T.....A..C...  1818672
                                                  \                             
                                                  |                             
                                                  T
15065    1374889    ...A.....A.A...A.--....T...A..........C....A...T.....A..C...  1374948
                                             \    \                             
                                             |    |                             
                                             A    T
15065    8120107    ...A.....A.C...A.A....A.-..---.......CC........T.....A.AC...  8120162
15065    7949127    ...A.....A.A...AGAT.....-..A....T....CCC.......T.....A.C....  7949186
                                                  \                             
                                                  |                             
                                                  T
15065    7969007    ...A.....A.C.C.AGA....CAA..A......A..CC...C...AT.C..CA.CC...  7969067
                                                  \                             
                                                  |                             
                                                  T
15065    8699045    ...A....TG.C...AGA......A..A.........C.........T.....         8698986
                                              \   \                             
                                              |   |                             
                                         ATTTAT   T
15065    1039914                                  .......GC...A..........ATC....  1039943
15065    755928                                   ......TCC.A.C....G.....A.CC..C  755899
15065    7180824    .G.A...AAA.-.....G......-..A...............T...T.....A..C.T.  7180765
                                      \           \                             
                                      |           |                             
                                      A           T
15065    7333014    ...A.....A.C...AGT.....A-..A........TAC........T.....A.AC...  7332955
                                                   \                            
                                                   |                            
                                                   G
15065    8134279    ...A....TA.C...AGAT....A-..A..T......CC........T..T....CC...  8134338
                                                   \                            
                                                   |                            
                                                   C
15065    1375284    ...A.....A.T.G.AGA.....C-..A..T......CC...T....T.....A.CC...  1375225
                                                   \                            
                                                   |                            
                                                   G
15065    1451592                                   .......G........T..T.....C...  1451620
15065    506009                                    ......C........AT.....A..C...  505981
15065    8663216    ...C.G..TG.C..TAG......A.-.A..-......CC........T.....-.GCC..  8663272
15065    8711976    C..A....TG.C...AGATT...A-..A..T......C.........T.....A.CC...  8712035
                                                   \                            
                                                   |                            
                                                   G
15065    7919955    ...A....TG.C...AGA.....ACTA..T.......CC............C.A.CC-..  7920013
15065    694283                                    ......CC......G.T.....GG.....  694311
15065    1171992                                   ......CC........T.T...T.C....  1171964
15065    933954     ...A....TG.C...TGA.G...AC.A.CTG......CC........T.....A.C.-..  934012
15065    939308     ...A.....A.C...AGA.....A.TA.CTGC..T..CC........T.....A.C.-..  939250
15065    683013                                    ......CC........T...A...CC..C  682985
15065    7513746                                   ......CC........T.....A.GCA..  7513774
15065    8687349                                   ......CA........T.....A.C..T.  8687377
15065    345275     CA.A....TG.C...AGA.....A.TAAC..A.....CC....A...T.....A.CC-..  345333
15065    2957568    C.TA.....A.C...AGAT...A..-..---......C....CA..CT.....A.C....  2957513
15065    8216811    A..A.....A.C...AGAT....A-..A..T.....TCC........T.....A.C.A..  8216752
                                                   \                            
                                                   |                            
                                                   G
15065    8684978    ..TA.....A.C...AG......AC.A.CTG.....TCC....T.........A.CC-..  8685036
15065    290538                                    ......CC....A...T.....A..C.T.  290566
15065    2338517                                   ......CCA...T...T....AA.C....  2338545
15065    7720848                                   ...A..C.....T...T..T..G......  7720876
15065    7910799                                   ......CC........T.....A.CCC..  7910771
15065    7974880    ...A.....A.A...AGA..T..A-..A..T....G.CC................C.-..  7974938
                                                   \                            
                                                   |                            
                                                   G
15065    1792691    ...A.....A.C..TAGA.....A-..A.........CC...A....T.......CC-..  1792749
                                                  \                             
                                                  |                             
                                                  T
15065    326899     ..GA.....T.C...A.AT....C-..AA.T.......A........T.....TGCC-..  326957
                                                   \                            
                                                   |                            
                                                   G
15065    331483     ...A.....A.C...AGA.....A-..A.........CC.A.A....T.......A..--  331422
                                                  \                      \      
                                                  |                      |      
                                                  T                   AACC
15065    7652635                                   ......CC........T.....A.CC...  7652607
15065    8424483    ..TG.....T.T...GGGT..A.-...A.-..........A.....AA-......CC...  8424541
                                                     \                          
                                                     |                          
                                                    GG
15065    8807458    ..TA....TGAC..TAGA.....A-...---.......C.C......T.....GT.C...  8807513
15065    690697     C..A.....A.C...AGAT.T..C-..A..T......CC........T.....A.CCC.A  690638
                                                   \                            
                                                   |                            
                                                   G
15065    1131484                                   ......CC........T.....A.CCA..  1131456
15065    5529113                                   ...A..C.....T.......C.A..A...  5529085
15065    8655939                                 ........CA.....G..T.G...G.CCC..  8655909
15065    7394143    .-....G..T..........T.AT.AA..--......A.........T....CT.CC...  7394200
                              \                                                 
                              |                                                 
                              T
15065    8081621    ...A..C..A.C...AG.T..GAAG...---.A....CC..A.....T.......CC...  8081681
                                     \                                          
                                     |                                          
                                  ATGC
15065    7571131    ..A-.....A.C.A.AGA.....A-..A..TG..T..C............T..A.CC...  7571189
                                                    \                           
                                                    |                           
                                                    C
15065    4603072    ...A...ATGACG..AGA......-..A.........C...TAT...T.....A.C....  4603012
                                                  \                         \   
                                                  |                         |   
                                                  T                         C
15065    144051                                    ......CC........T.....A.C.G..  144023
15065    187038     ...A.......C...AGG......                                      187015
15065    4883289    C..A.....A.C...AGA..T...-..A..T..A...CC....T..AT.....A.CCA..  4883230
                                                   \                            
                                                   |                            
                                                   G
15065    4383709    ...G.....A.C...AGA.....-A..A..G......CC........T.....         4383761
                                                  \                             
                                                  |                             
                                                  T
15065    6742082    ...A.....A.C.....A.T...-...AA.TG......C..A....AT.....A.CC-..  6742024
                                                    \                           
                                                    |                           
                                                    C
15065    7357992    AC.A.....A.C..TAGA.....A-..AA.-...........AT...T.....A.C....  7357933
                                                     \                          
                                                     |                          
                                                    CA
15065    1155604                                     ....C.........T...........C  1155630
15065    7393216    ...A.....A.CT.TAGA.....A-..AC.T......CC.......AT.....A.CCG..  7393275
                                                   \                            
                                                   |                            
                                                   G
15065    932159     ...A.....T.T.C.TGA.GT...-..A..T..A...CG........TTC.....CC...  932100
                                                    \                           
                                                    |                           
                                                    T
15065    7996282    ...AG...TGAT...A.T.....AG-....TGC...GCC........T.....A.C.C..  7996223
                                                       \                        
                                                       |                        
                                                       G
15065    1167162                                   ......C.........TA.T..A..C...  1167190
15065    6934936    ...A.....A.CA..AGA.....-...A..G......CC.......AT.....         6934988
                                                  \                             
                                                  |                             
                                                  T
15065    7489067    ...A....TA.C...AGAT....-...A..T......CC........T..T..G..C..C  7489008
                                                   \                            
                                                   |                            
                                                   G
15065    728025     ...A......AC...AGAT.....-..AT........CA........T.....G.CC...  727966
                                                   \                            
                                                   |                            
                                                   G
15065    8056183    ...A...G.A.C...AGA...A.C-..A.........CC.....G..TT..G.A.CCC..  8056242
                                                  \                             
                                                  |                             
                                                  T
15065    7808229                                 .........C....A...T.....A.C....  7808259
15065    8620538    ...C....T----...T--.GC...G..A---..C..CC........T....GATC....  8620588
15065    6180368                                     ....CC.......AT.....ACC....  6180342
15065    7778975    ...G.....AAC...AGA....AA-..A..T.......C........T.......CCG..  7779034
                                                   \                            
                                                   |                            
                                                   G
15065    832893     ...A....TG.C...AGA..T..A-..A..T......A....A....T....G..C--..  832951
                                                   \       \                    
                                                   |       |                    
                                                   G       C
15065    7817636    ...A....T-.A.C...G.....A-..A..T......CC........T.G...T.AC...  7817695
                                      \            \                            
                                      |            |                            
                                      A            G
15065    6632615    ...A....TG.T...AG......AAGA.TTG......CC........T....-..AGC..  6632673
15065    8485161    ...A....TGAC...AGA...C.A-..A..........G........T.....A.A....  8485102
                                                  \                             
                                                  |                             
                                                  T
15065    1135923                                 .......TGC........T..........T.  1135953
15065    575928                                   .......CC...A....T.....A.CC...  575899
15065    8262887    ...A....TG.C...AGA.....A-..A..T......CC...........T.CA.C.G..  8262946
                                                   \                            
                                                   |                            
                                                   G
15065    416203                                   .......C..A......T.C.A.A.C....  416174
15065    7906494                                  .......CC....T..AT..T....C..T.  7906465
15065    386367                                    ......C....A...AT...C.G.CCG..  386339
15065    1399799                                   ......C....CA...T.....A.C....  1399771
15065    5094711                                  ....A..C....AG...T..T..A.C....  5094740
15065    7436274    ...C......ACT..AGA..T..-...A..-......CC........T...C..CCC...  7436331
15065    8744139                                  ........C...A....TA...GA.CCC..  8744110
15065    7670227    ...A....TG.C...AGA.....A-..AA.T......CC........T.....A.CCC..  7670286
                                                   \                            
                                                   |                            
                                                   G
15065    7759774    ...A...T.T.C...AGA....AA-..A..T......CC....A...T.......CC-..  7759832
                                                   \                            
                                                   |                            
                                                   G
15065    7733408    ...A.....A.T...A.A..T..C-..A..T......CC...CT...T.....A.A....  7733469
                                                   \                         \  
                                                   |                         |  
                                                   G                        GT
15065    987115                                 ....-....C.....TG..T.....A..C...  987145
15065    752177                                    ......CC........T.....A.CC...  752205
15065    6604798                                   ......CC.A......T.....A.C.A..  6604770
15065    7700624    ..TA.....T.C...A.G.....A-..A..........CCA......T.....A.CC...  7700683
                                                  \                             
                                                  |                             
                                                  T
15065    6066695    ...A....TGAC...AGA.....-C..A..-......C...AA....T.....-.ACC..  6066637
                                                     \                          
                                                     |                          
                                                    CA
15065    7809551                                    ....AC.....T..TT.T..........  7809578
15065    8442322    .....G....CCT.GAGA.G....-..A..T.A...ACC........T.C...GCC....  8442381
                                                   \                            
                                                   |                            
                                                   G
15065    1011950                                      ...C......C..T.......C....  1011925
15065    5871801    A...G.A.T.A.-------..A.....A.......G.CC....A...T.....A.CC-..  5871854
                                             \    \                             
                                             |    |                             
                                             A    T
15065    7263461                                           ..............A..C...  7263441
15065    865165                                        ..C.........T..T..A.C....  865141
15065    7150852    .A.A....TA.C...AGG.....A-..A..T......CC....T...T..T.AA.CC...  7150912
                                                    \      \                    
                                                    |      |                    
                                                    T      C
15065    7980801    .........T.C...AGA..--.....A..T.A.....--.A.....T.....A.C.G..  7980858
                                             \     \                            
                                             |     |                            
                                             A     G
15065    517592     ...A.....A.C............A..A..G....T..G........T.....         517657
                                   \  \     \                                   
                                   |  |     |                                   
                                 ATA TTGA ACATTT
15065    5739938                                           ........T.....A..C...  5739958
15065    658568                                             .......T.....A.CC...  658549
15065    6238440    ..TG....TG.C...A.......A-..ACTG.A....C..A.....A.TGT..A.CC-..  6238498
                                    \                                           
                                    |                                           
                                    G
15065    7985513                                           ..T...........A.CC...  7985533
15065    2366118    ...A....TG.C...........A-..A..T.......C..............         2366059
                                   \  \            \                            
                                   |  |            |                            
                                 AGA ATAA          G
15065    7759491                                   ......CC......T.T.....A.CC...  7759463
15065    5621702    ...A.....A.T...                                               5621716
15065    5728504    ..AA....TG.C...AGA.....CCTA.C........CC..A.-...T.......---.C  5728559
15065    8105511                                             ..T...T.....T.CC...  8105529
15065    6779924    A..A...GTGAC...AGA.....A-..A..T......CC.......AT.....A.C..G.  6779864
                                                   \                        \   
                                                   |                        |   
                                                   G                        C
15065    663506                                                ....T.....A.A.G..  663490
15065    1155300    ...AT..TTGAC.....A.....-.G..TA.....-...........T.....A..C...  1155239
                                   \ \                                          
                                   | |                                          
                                 AGA T
15065    631740     ...A...----....TCT.......TA.ATG......CC........T.....ACCC...  631795
15065    81522                                     .......--...........C.A.C....  81548
15065    855959                                               .....T.....A.CC...  855976
15065    2668543                                               ....T.T...A......  2668559
15065    7815009    ...A....TG.C...AGA.....A-..A.........C.........T.....-.CCC..  7815067
                                                  \                             
                                                  |                             
                                                  T
15065    996858     ...A.....A.C...ACAT....AC..A..T................T.....A.CC...  996794
                                             \     \      \                     
                                             |     |      |                     
                                           TAG     G      C
15065    6619154    ...A....TG.C...ATA..G..A-..AA.T.......C....A...TT....A.CC-..  6619212
                                                   \                            
                                                   |                            
                                                   G
15065    5709126    ...A.....A.-..T..GAC...TAT.A..T.....TCA..............AG...G.  5709186
                                                   \                       \    
                                                   |                       |    
                                                   G                       C
15065    1984624    ...A...TTG.C...AGA..A.A.-...---.......C.A......T.CG..A.CA-..  1984678
15065    7908901    ...A....TG.C...AGA.....A-..A..T......CC........T.C...A.CC-..  7908843
                                                   \                            
                                                   |                            
                                                   G
15065    1137112                                           ........T..........T.  1137092
15065    5654239                                           ........T.......C..T.  5654219
15065    6143372    A..A....TGAC...AGA.....C-..A..TG.....CC........T.......C.-..  6143314
                                                     \                          
                                                     |                          
                                                     G
15065    8199477    ...A.....T.T...AGA.....AA..A....A....C.....T...G.....A.C.A..  8199411
                                                  \                 \           
                                                  |                 |           
                                                  T            GTAAGT
15065    767113     ...A.....T.C...AG.TGT..CC..A....A....CC........T......C.....  767175
                                                 \                       \      
                                                 |                       |      
                                                 T                      AG
15065    6509047    ...A...A.T.T...-.G.TTA..A..A.........CG........T.....A.AC...  6508988
                                                   \                            
                                                   |                            
                                                   A
15065    265207     ...A....T-....G..G.....A-..A..T......CC......T.T.....A..C-..  265149
                                      \            \                            
                                      |            |                            
                                      A            G
15065    5769804    .C.A.....-...----...-------.A.........C..A.....T.....-.CCC..  5769850
15065    7493212    ...A.....                                                     7493204
15065    8003813                                                    .....A.C....  8003802
15065    6200437    ...AC...T-....T..G...A.A-..A..T......CC..............G.C..G.  6200377
                                      \            \                       \    
                                      |            |                       |    
                                      A            G                       C
15065    7751315    ...A...TTGAC...AGGT....A-..A..T......C........A......A.CC-..  7751373
                                                   \                            
                                                   |                            
                                                   G
15065    1595276                                                    .....A.C....  1595265
15065    2872386    ...A....                                                      2872379
15065    5716729    ...AG..TTG.C...AGAT....A-..A..T.T..GTC.........T.C...-..C...  5716671
                                                   \                            
                                                   |                            
                                                   G
15065    1838274    ..AA....T-....TG.G-..A.TC.............C..A.....T.....A.A..G.  1838333
                                                  \                         \   
                                                  |                         |   
                                                  T                         C
15065    1579695    ...A....TG.C...AGAT..A.A-......CA.C..CC........T.....AG...G.  1579635
                                                  \                         \   
                                                  |                         |   
                                                  T                         C
15065    1536223    ...A.....ATC.A.A.G..T..-...AA...A....CC.A.AA...T.....A.CC...  1536164
                                                  \                             
                                                  |                             
                                                  T
15065    1449228    ...A.....A.C...AGA.....A-.....GG...............T..T..A.---.C  1449284
                                                 \                              
                                                 |                              
                                                 A
15065    8167488    ...A......AC...TGAT....A-..A..T.T....CA.A......T.....A....T.  8167428
                                                   \                        \   
                                                   |                        |   
                                                   G                        C
15065    3483883    ...A.....A.C...AGATG...A-..A..T.A....CC...A....T.....A.C..G.  3483823
                                                   \                        \   
                                                   |                        |   
                                                   G                        C
15065    7400535    ...A....TG.T...AGG.....A-..A.........CC...T...AT..T..A..C-..  7400477
                                                  \                             
                                                  |                             
                                                  T
15065    8027297    ..TG.....T.C...AGAT...A.-...---.......A...A..........A------  8027346
15065    7923034    ...A.....T.C...AGA..G.C-....---...CG.CC....T..AT.....A......  7923091
                                                                            \   
                                                                            |   
                                                                           CT
15065    8578955    ...C.....T.C...AG......A-..A..T......C........AT.....G......  8579016
                                                   \                       \    
                                                   |                       |    
                                                   G                      CC
15065    6245491                                   .......C........T.....A...C..  6245519
15065    2473858    ...A.....A.C...AGA....A.-...---.....TCA........T.....A.CC-..  2473912
15065    5781154                                  ........G...A.........C..CC.T.  5781183
15065    7474227    ...A.....A.C...AGA......-..A..T......CC........T....G..CC-..  7474285
                                                   \                            
                                                   |                            
                                                   G
15065    3213517    ...A.....A.C...TGA.....A....---.....T.C.T..T...T....AA....T.  3213455
                                            \                               \   
                                            |                               |   
                                          CAA                             ATT
15065    2936087    ..AA.....A.C...A.A..-...AT....T......CC.A..A...T..T..A.CC.G.  2936147
                                                   \                         \  
                                                   |                         |  
                                                   G                         A
15065    1839959    ...A.....T.A.......TGCAA...---.......C.......TCT...C..---...  1839905
                                    \                                           
                                    |                                           
                                    T
15065    8564433                                                       ....C..G.  8564441
15065    1075526    ...A.....A.C...AGA....A.....---......CC........T.....A..G-..  1075468
                                           \ \                                  
                                           | |                                  
                                           A AG
15065    8034223    ...A...GTG.C...AGA.....A-..A..T.....TCC........T...C...CC-..  8034281
                                                   \                            
                                                   |                            
                                                   G
15065    1623856    ...A.....A.C...AGAT.....-...---.....GCC.A....C.T.---.T.ACC..  1623804
15065    5336775    C..A....TG.C...AGA.....A-..A..T......CC...A....T..T..GC.C.T.  5336716
                                                   \                            
                                                   |                            
                                                   G
15065    8133628    ..TG.......A...AG.......CTA..T.-.....-------...T..-...---...  8133675
15065    2195142    ...A...-G......                                               2195129
15065    8058405    ...A.....A.C...AGA.....-C..A..G.......C........T.......-CC..  8058347
                                                  \                             
                                                  |                             
                                                  T
15065    6282125                      ......CTA.C........CC........T.......C.-..  6282085
15065    7438337    ...A.....A.C..--.A.....A-..A..T.....TCCCA......T.....A..C-..  7438393
                                                   \                            
                                                   |                            
                                                   G
15065    8855891                                                     .....TC....  8855881
15065    8481270    ...A...TT-....T..G.....CC.A.CT.......CC...A....T....C..CC-..  8481212
                                      \                                         
                                      |                                         
                                      A
15065    5456161                                   .......C........T...A.T.ACC..  5456190
                                                                        \       
                                                                        |       
                                                                        C
15065    7105068    ...A.....A.C...........A-..A..T......CC..............         7105127
                                   \  \            \                            
                                   |  |            |                            
                                 AGA ATAA          G
15065    8086521                                     ....CC........T.......CC-..  8086496
15065    125096                                   .......CC........T.....G.---..  125122
15065    1346528    ...A.....T.A..TG.......A-..AT...A....C........ATGG.....C....  1346587
                                                  \                             
                                                  |                             
                                                  T
15065    4569981    ...-..A.TGAC...A.AT....-A..AC.T.....TAC........TT......-CC..  4570038
                                                  \                             
                                                  |                             
                                                  T
15065    6878869                                   ................T.....-.AGG..  6878896
15065    7321185                                   .....T.C........T....-..ACC..  7321212
15065    8706862                                   .......C.............-..ACCA.  8706835
15065    6842812    ...A.....A.C...A.A.....A-..A..T................T.....-.ACC..  6842870
                                                   \                            
                                                   |                            
                                                   C
15065    8193708    ...A...A.A.C...AGA.....A-..A..T.A....CC...............-.CC..  8193766
                                                   \                            
                                                   |                            
                                                   G
15065    8514591                                    .....C.........T.......CC-..  8514565
15065    1447429    ...A.....T.C..........A.-...---.....ACC.A.A....T.......CC...  1447370
                                   \   \                                        
                                   |   |                                        
                                 AGA   T
15065    4819445                                   ......CC........T..T..A.CC-..  4819418
15065    8058900                                   ......CC...A....T..T....CC-..  8058927
15065    1553805    ...A....TA.C...AGA....A.-..---........C........T...CCTG...--  1553858
15065    332253                                    .......C........T....GA.CC...  332281
15065    8463892    ...A....TG.C...AGA.....C-..A..T......CGA.......T.......CCAG.  8463951
                                                   \                            
                                                   |                            
                                                   G
15065    264174     ...A.....A.A.......TA..AG...---......CC........T.....A.CC-..  264232
                                   \                                            
                                   |                                            
                                 AGA
15065    4803596                                           ........T.......C--..  4803614
15065    7602107    ...A...TT.TA...T.......C-...---........A.AAA...T..........GA  7602162
15065    7142005    ...A...GTG.C...A.A.....A-..A..T......CC....T...T.......C.GT.  7142066
                                                   \                     \      
                                                   |                     |      
                                                   G                    AA
15065    927759                                    ......C.........T.....A..C-..  927786
15065    1497215    ...A.....A.C...AGA....A.-..---.......CC........T.....T.CC.TG  1497160
15065    5548481    ...A....T-....T..A.......-.A..T.A....CC.AT....AT.....A.C.-..  5548537
15065    8469749    ...A.....A.C...AGA....A.-...---......CCC.......T..T....CC-..  8469803
15065    147157     ...A.....A.C...AGG....A.-..---........C......G.T.......CC-..  147103
15065    1312652                                   ......CC........T.....A.C.-..  1312679
15065    1323882                                   ......C.........T.....A..A-..  1323909
15065    6278917                                   .......C........T..T....CC-..  6278944
15065    7745646    ...A.....A.C...AGA.....A-..A..T......CC........T.....A.CC-..  7745588
                                                   \                            
                                                   |                            
                                                   G
15065    1214001    ...A....TG.C...AGA.....A-..A....A....AG...A..G.T.....A.CC-..  1213943
                                                  \                             
                                                  |                             
                                                  T
15065    8764139                                 ........CC........T.......CC-..  8764168
15065    154062                                    ............TG..GG.....C.C..C  154090
15065    1429961                                     ....CC........T.....A.C.-..  1429986
15065    263160                                    ................T.T..C.......  263130
                                                                           \    
                                                                           |    
                                                                          GC
15065    827849                                    ......C.........T.....A.CCCTG  827877
15065    986173                                    ......CC........T.....A.C.-..  986200
15065    5643757                                   ......C..AA.....T........C-..  5643784
15065    7156340                                           ..............A.GC-..  7156321
15065    7346652                                   .......C........T.....A.CC-..  7346625
15065    7593150    ...A.....T.C...AGA.....A-..A..T......CC........T..T..A.CC-..  7593208
                                                   \                            
                                                   |                            
                                                   G
15065    7658230                                    .....CC........T.......C--.C  7658205
15065    7702437                                   ......CC..T.....TT......C.-..  7702464
15065    8002888                             ............CC.A......T.....A..C-..  8002854
                                                   \                            
                                                   |                            
                                                   G
15065    8660009                                   ......C.A.......T.....A..A-..  8659982
15065    1343928                                       ............G..........G.  1343954
                                                                         \      
                                                                         |      
                                                                        AA
15065    6737250                                  .......CC.A......T.....A..C-..  6737278
15065    8247490    ...A.....A.C...AGA.....A-.....T....T.C.....TGT.T.....A..G...  8247429
                                                   \                       \    
                                                   |                       |    
                                                   G                      CC
15065    5884742                                   ......G...A.....T.......CC.T.  5884714
15065    5610069                                  .......CC....G...T.....A..C.T.  5610098
15065    1493036                                  .......CC....A...T.....A.G..-.  1493008
15065    1808994                                   .....TAC........TA.T..A..--..  1808968
15065    2017706                                  ........C...A..G.T..AAA.T...A.  2017735
15065    2637872                                   ......CC........T.....A..CC.A  2637844
15065    4341796                                   ......CC....A...T.....A.C..-.  4341769
15065    178103                                    ......CC....G...T.......CC-..  178130
15065    1117812                                   ......CC..TA..........A.C.C.A  1117784
15065    1491404                                   ......CC........T.....A.CC-..  1491431
15065    5387979                                   .....TA...TC....T.....A.C...A  5388007
15065    6753035                                   ......C...A...........A.C.C..  6753007
15065    6975980                                   .......C........T..A..A.CC-..  6976007
15065    8753685                                   ......CC....A...T.....A..C-..  8753712
15065    8650882                                   .......C........T.....A..C.G.  8650910
15065    8443528                                   ......CC........T.....A.C..G.  8443556
15065    6542934                                   ......CC........T.....A...-..  6542961
15065    752524         .....A.A.....A.....A-..A..T......CC...A....T.....ACCC.G.  752469
                                                   \                            
                                                   |                            
                                                   G
15065    1539239    ...A....T-.....AG.T.-...A..---..A..............T.....A....T.  1539293
15065    8128537                                   ............A...T..TG..T.C...  8128565
15065    632328     ...A....TG.T....GA..T..C-..A..T......CC........T..G..A.C....  632268
                                                   \                        \   
                                                   |                        |   
                                                   G                        C
15065    8381448                                   ................T..TG...CCA..  8381420
15065    2082778                                  ......A...T.T.G..T.....A.G....  2082747
                                                                               \
                                                                               |
                                                                              CC
15065    6880177                                  .......CC.T.A....T.....A......  6880146
                                                                           \    
                                                                           |    
                                                                          AC
15065    4821782                                       ...C...A....T..T.....C...  4821806
15065    693810                                  ........CG....T...T.....G......  693842
                                                                           \    
                                                                           |    
                                                                          AC
15065    3918006                                  .......CC........T.....A.C..--  3918033
15065    3353709    ...C....TG.C...A.A.....A-..A..T......CC.......TT.....A.CC...  3353769
                                                   \                         \  
                                                   |                         |  
                                                   G                         C
15065    7425966                                   .......C...A....T.C...A..C...  7425996
                                                                           \    
                                                                           |    
                                                                          CC
15065    473491                                    .......C........T.....AGC..G.  473520
                                                                            \   
                                                                            |   
                                                                            C
15065    2170867                                   ......CC..............A..C.--  2170893
15065    115526                                    ......CC........T.....A.C--..  115552
15065    3051076                                           ..............A.CC.G.  3051055
                                                                             \  
                                                                             |  
                                                                             C
15065    7583879                                 ..G...G....AA..................  7583847
                                                                         \      
                                                                         |      
                                                                        CC
15065    5423062                                           ........T.....A....G.  5423083
                                                                            \   
                                                                            |   
                                                                            C
15065    7650628                                    .....C.........T.....A.AC...  7650600
                                                                             \  
                                                                             |  
                                                                             C
15065    7475318                                   ......CC........T.....A..--..  7475292
15065    7917234                                   .......C........T.......C--.C  7917260
15065    8372541                                   ......CC........T.....A.C--..  8372567
15065    7396738                                   ......AC........T.....A..--.C  7396712
15065    6772156                                                ...T..T.....G...  6772141
15003    211972     ...A.....A.A...AGA...C.AGTA.CT....A..C.........TT....A.CCG..  212031
15003    160595     ...C.....A.C...AGA.C...A.TA.CTG.....TC.....TG..T.....A.CC...  160654
15003    148463     ...A.....AAC...AGA.....ACTA.TTG......ACA.......T.....A.CC...  148404
15003    50643      ...A......A....TT......ACTAAC.....A..C........TT...C.TC.....  50584
15003    7788       ...A...G.T...C.-------....ATT...T.T..C.........T.....A.C.G..  7840
15003    50384      ...A....TG.C...AGA...G.AC.A.CTG.......C........TT....A.CCCTG  50443
15003    8345       ...A.....TT....GGAT..--------.....A......A.....TTG...GGCC.A.  8294
15003    34408                                     ....G.CC........T.....A.C.G..  34380
15003    143993     ...A....TG..T..TGA...A.A-.A.---...AG.CCC.A.....T.....TG.....  144048
15003    6452                                      ...............ATGTT..A..C...  6424
15003    30022      .........AAT...AGAT..C.-A..A....A...TGC...C.G..T....AA.C....  30084
                        \                         \                             
                        |                         |                             
                      TCC                         T
15003    33054      ...A...A.T.C...TG.T....-.G.AT.-......C........AT......T.....  32995
                                                       \                        
                                                       |                        
                                                      AA
15003    210794     ...A....TGAC...A.TT...A.-...---......CC........T.......C..G.  210734
                                    \                                       \   
                                    |                                       |   
                                 GATG                                       C
15003    213305                         .....T...G...G.GG.C.......AT...A.G..C...  213265
                                                           \                    
                                                           |                    
                                                           C
15003    72873      ...A..C...AC...AGA.C...A-..A..-......CC..A.....T.....-...A..  72815
                                                     \                          
                                                     |                          
                                                    CA
15003    200127                                    ......CC........T.....A.CCC..  200099
15003    205373                                    ................T.....A..CC.C  205402
                                                                           \    
                                                                           |    
                                                                           C
15003    52683                                         ...........A......T.AC...  52708
                                                                              \ 
                                                                              | 
                                                                              G
15003    53043                                     ......CC........T.....A...-..  53070
15003    9828                                       .....CC........T.....G.CC-..  9854
15003    204471                                    ......CC........T......C.C-..  204498
15003    97125                                     ......CC........T.....A.CC...  97097
14883    3355301    C..A....AGAA.C..GA.....ACTA.T.......AC...A.....T..T..A.CC...  3355360
14883    4059726    ...C.....A.C...AGA.C...A.TA.CTG.....TC.....TG..T.....A.CC...  4059785
14883    1092396    ...A....TG.C...AGA.....A.GA.CTG......CC..........C...A.CC...  1092337
14883    5215155    ...A....TG.C...AGA.....A.GA.CTG......CC..........C...A.CC...  5215096
14883    3016117    ...A....TT.C...A.A.....A.TA.TTG......CC......T.TTG...A.CC...  3016058
14883    3058033    ...A....TG.C.....A..T..ACTA.TT........C........T.....A.C....  3058092
14883    2376861    G..A.....A.T...AGAT.....CAA.CTG......CCC.......T.....A.CC...  2376920
14883    6499620    G..A.....A.T...AGAT.....CAA.CTG......CCC.......T.....A.CC...  6499679
14883    1980352    .C.A..A..TTC...AGA.....CC.A..TG.......C..A....AT..TG.A..G...  1980293
14883    6103111    .C.A..A..TTC...AGA.....CC.A..TG.......C..A....AT..TG.A..G...  6103052
14883    2269396    ...A....TG.T...ATTT....AC.A.CT...A...C....A....T..T..A.CC...  2269455
14883    6392155    ...A....TG.T...ATTT....AC.A.CT...A...C....A....T..T..A.CC...  6392214
14883    4048110    ...A.....AAC...AGA.....ACTA.TTG......ACA.......T.....A.CC...  4048051
14883    3949776    ...A......A....TT......ACTAAC.....A..C........TT...C.TC.....  3949717
14883    625626     ...A.C..TA.T...AGAT.T..CCTA.C.G.A....CC...A....T.....A.CAA..  625686
                                                                               \
                                                                               |
                                                                               C
14883    4748385    ...A.C..TA.T...AGAT.T..CCTA.C.G.A....CC...A....T.....A.CAA..  4748445
                                                                               \
                                                                               |
                                                                               C
14883    3922539    ...A.....A.C...AGA.....ACTA.TTG......C.........T.......CC-..  3922481
14883    333688     ..TA.G...A.C...AGA...A.ACTA.C.T......CC........T.....T.CC-..  333630
14883    4456447    ..TA.G...A.C...AGA...A.ACTA.C.T......CC........T.....T.CC-..  4456389
14883    3106059    ...A.....A.C...AGA.....A.TA.CTG......CC........T.....A.C--..  3106002
14883    3032996    ..TG....TG.T...AGA....AACTA.TTC.......C........T.....A--....  3032939
14883    3307180    A..-...T.T.C..TACA.....A.TA.C.......TCC...A....T.....T.C....  3307122
14883    602238     G..A.....A.T...AGAT....CCTA.AT.......C.........T.....A.C--..  602181
14883    4724997    G..A.....A.T...AGAT....CCTA.AT.......C.........T.....A.C--..  4724940
14883    1317862    ...A....TA.C...AGA.....AC.A.CTG......CC..A...T.T.....A.CC.TG  1317803
14883    5440621    ...A....TA.C...AGA.....AC.A.CTG......CC..A...T.T.....A.CC.TG  5440562
14883    1365969    ...A.....A.C...AGA.....ACTA.TTG......CC........T.......C.-..  1366027
14883    5488728    ...A.....A.C...AGA.....ACTA.TTG......CC........T.......C.-..  5488786
14883    2719575    ...A.....A.C...AGAT...AACTG..T........C........T.....A.CA..A  2719634
14883    6871866    ...A.....A.C...AGAT...AACTG..T........C........T.....A.CA..A  6871925
14883    2109611    C..A....TGAC...AGA..T..ACTA.TT.......AC......G.T.....AGC....  2109670
14883    6232370    C..A....TGAC...AGA..T..ACTA.TT.......AC......G.T.....AGC....  6232429
14883    1789243         .....AA...T.......T.TA.CTG.T....C...A.....T....AA.AA...  1789297
14883    5912002         .....AA...T.......T.TA.CTG.T....C...A.....T....AA.AA...  5912056
14883    3009568    ...A..G...AC.CTGGAT....A-..A..T......CC........T.......CC-..  3009626
                                                   \                            
                                                   |                            
                                                   G
14883    2117745    ...A.....ACC...A.A.....A-..A..-......CC..A.G..AT.....A.C..G.  2117685
                                                     \                      \   
                                                     |                      |   
                                                    CA                      C
14883    6240504    ...A.....ACC...A.A.....A-..A..-......CC..A.G..AT.....A.C..G.  6240444
                                                     \                      \   
                                                     |                      |   
                                                    CA                      C
14883    2942948    .G.A.....AT...AA.AT.....-..AA-....CC..--..A....T.....T.AC-..  2942894
14883    2020069    ...A....TG.C..TAGA.....ACAA.CTG......CC........T.......CC-..  2020011
14883    6142828    ...A....TG.C..TAGA.....ACAA.CTG......CC........T.......CC-..  6142770
14883    3562889    ..TA...G.A.C...AGA.G..A.-...---..C...CC....A...T.....A.CC...  3562834
14883    3906807    ...A...G.T...C.-------....ATT...T.T..C.........T.....A.C.G..  3906859
14883    3056337    ...A.....A.C...A.G....GC.AA.CTG..A...CC........T.....ATC.G..  3056397
                                      \                                         
                                      |                                         
                                      A
14883    578876                       .....-...A.........GG.A......T.C...A..CC..  578916
14883    4701635                      .....-...A.........GG.A......T.C...A..CC..  4701675
14883    3949517    ...A....TG.C...AGA...G.AC.A.CTG.......C........TT....A.CCCTG  3949576
14883    2567643    ...AG....A.C...AGA.....AA..A..T......CC.....................  2567583
                                                   \                            
                                                   |                            
                                                   G
14883    6690402    ...AG....A.C...AGA.....AA..A..T......CC.....................  6690342
                                                   \                            
                                                   |                            
                                                   G
14883    1478081    ...A...T..AC...TG....C..C..---....TG.......A..AT..T..T.CC...  1478138
                                        \                                       
                                        |                                       
                                        T
14883    5600840    ...A...T..AC...TG....C..C..---....TG.......A..AT..T..T.CC...  5600897
                                        \                                       
                                        |                                       
                                        T
14883    1254234    ...A.....A.C..TGGA.....A-..A..T................T..T....-CC..  1254176
                                                   \                            
                                                   |                            
                                                   G
14883    5376993    ...A.....A.C..TGGA.....A-..A..T................T..T....-CC..  5376935
                                                   \                            
                                                   |                            
                                                   G
14883    2653069                                   .......C...A..C.T.......CC...  2653097
14883    6777045                                   .......C...A..C.T.......CC...  6777073
14883    2642500    ..TG.....T.CT..ATA....G.C..----....G.CC.A..TG..T....C....G.C  2642445
14883    6766036    ..TG.....T.CT..ATA....G.C..----....G.CC.A..TG..T....C....G.C  6765981
14883    175597     ...A.....A.C...AGA.....AA..A..T.....TCC...T....T..........G.  175536
                                                   \                        \   
                                                   |                        |   
                                                   G                        C
14883    4298356    ...A.....A.C...AGA.....AA..A..T.....TCC...T....T..........G.  4298295
                                                   \                        \   
                                                   |                        |   
                                                   G                        C
14883    2460989    ...A.....A.C..TAGA.....TA..A..T.....TCCCA..T...........CC-..  2460930
                                                   \                            
                                                   |                            
                                                   G
14883    6583748    ...A.....A.C..TAGA.....TA..A..T.....TCCCA..T...........CC-..  6583689
                                                   \                            
                                                   |                            
                                                   G
14883    6793882    ...A....TA.....T.......-...A....A....C.................CC...  6793823
                                                  \                             
                                                  |                             
                                                  T
14883    816279                                   .......CC..A.....T........C...  816308
14883    4939038                                  .......CC..A.....T........C...  4939067
14883    270489                                   .......CC........T.....A....T.  270518
14883    1162031                                   .....T.C........T.G...G..C...  1162059
14883    4393248                                  .......CC........T.....A....T.  4393277
14883    5284790                                   .....T.C........T.G...G..C...  5284818
14883    1979910    ..AA.....TAC..GG.A.....A-..A....A...AAC.....T..TT.T..A......  1979970
                                    \             \                             
                                    |             |                             
                                    T             T
14883    6102669    ..AA.....TAC..GG.A.....A-..A....A...AAC.....T..TT.T..A......  6102729
                                    \             \                             
                                    |             |                             
                                    T             T
14883    6810434    ...A..C..T.C...AGA.....A.-....G.A....CC.AA.....T.....T.CC..A  6810493
                                                  \                             
                                                  |                             
                                                  T
14883    420051     ...A.....A.C..AAGA.....C-..A.........CC........T.....A.CC...  420110
                                                  \                             
                                                  |                             
                                                  T
14883    2424539    ..TA....TT.C...AGGG....ACTA.T........C.......-.TT.T..A.CC...  2424481
14883    4542810    ...A.....A.C..AAGA.....C-..A.........CC........T.....A.CC...  4542869
                                                  \                             
                                                  |                             
                                                  T
14883    6547298    ..TA....TT.C...AGGG....ACTA.T........C.......-.TT.T..A.CC...  6547240
14883    1050052                                  .......CC..A.....T..A..A.CC..C  1050023
14883    5172811                                  .......CC..A.....T..A..A.CC..C  5172782
14883    3907364    ...A.....TT....GGAT..--------.....A......A.....TTG...GGCC.A.  3907313
14883    1394025    ...AG....T.C..AAGA......-..A.........CC...A....T.....A.CC...  1393966
                                                  \                             
                                                  |                             
                                                  T
14883    5516784    ...AG....T.C..AAGA......-..A.........CC...A....T.....A.CC...  5516725
                                                  \                             
                                                  |                             
                                                  T
14883    1615543    ...A....TG.C...AGAT....C-..A..T.....TC.........T........A...  1615484
                                                   \                            
                                                   |                            
                                                   G
14883    5738302    ...A....TG.C...AGAT....C-..A..T.....TC.........T........A...  5738243
                                                   \                            
                                                   |                            
                                                   G
14883    2669285    ...A.....AAC...AGA.....ACTA.C.....A............T.....T.C..G.  2669224
                                                                \          \    
                                                                |          |    
                                                                A          C
14883    6820919    ...A.....AAC...AGA.....ACTA.C.....A............T.....T.C..G.  6820858
                                                                \          \    
                                                                |          |    
                                                                A          C
14883    3455692    ...A.....A.T...A.G.C...C....---.....ACC.......AT........C...  3455632
                                      \     \                                   
                                      |     |                                   
                                      A   ATA
14883    3548515    ...A...TTGAC...AGA.G...A-..A..T......CC........T.....G.CC...  3548456
                                                   \                            
                                                   |                            
                                                   G
14883    844408     ..TG......AA.C.TGA.....A-..A..T...A..CA........T.....A.CAC..  844349
                                                   \                            
                                                   |                            
                                                   G
14883    4967167    ..TG......AA.C.TGA.....A-..A..T...A..CA........T.....A.CAC..  4967108
                                                   \                            
                                                   |                            
                                                   G
14883    136310                                    ......C..C......T.....G.C....  136282
14883    2584439                                   .....T.C........T........CAT.  2584411
14883    3933462                                   ....G.CC........T.....A.C.G..  3933434
14883    4259069                                   ......C..C......T.....G.C....  4259041
14883    6707718                                   .....T.C........T........CAT.  6707690
14883    2693012    ...A...A.AAC...AGA..T..C-..AA.T......CC.......AT...G...CC-..  2692954
                                                   \                            
                                                   |                            
                                                   G
14883    3703008    .........T.C...AGAT.....C...---.....TCC....T...T.C.....C.G..  3702948
                                        \                                       
                                        |                                       
                                     TTTA
14883    6811963    ...A....T-....T..GA....A-..A..T......CC........T.....A.CC..C  6811904
                                       \           \                            
                                       |           |                            
                                       T           G
14883    6845362    ...A...A.AAC...AGA..T..C-..AA.T......CC.......AT...G...CC-..  6845304
                                                   \                            
                                                   |                            
                                                   G
14883    1243764                                          ........AT..T...C.C...  1243785
14883    5366523                                          ........AT..T...C.C...  5366544
14883    1073520                                   ......C.........T....CA.C.G..  1073548
14883    1564789    .C.A.....TCC............C...---..CA.TCC.......CT.....AGCCC..  1564729
                                   \  \                                         
                                   |  |                                         
                                 AGA  T
14883    1869679                                   ......CC........G..T....CC.A.  1869707
14883    3071525                                   ...A..CC..A.....T.....A.CC...  3071553
14883    5196279                                   ......C.........T....CA.C.G..  5196307
14883    5687548    .C.A.....TCC............C...---..CA.TCC.......CT.....AGCCC..  5687488
                                   \  \                                         
                                   |  |                                         
                                 AGA  T
14883    5992438                                   ......CC........G..T....CC.A.  5992466
14883    873        ...A....TA.C...AGA.....C-..A.........CC.A......TT....A.CC...  814
                                                   \                            
                                                   |                            
                                                   G
14883    207656                                    ......CC..A.....T.....A.CC...  207684
14883    4124160    ...A....TA.C...AGA.....C-..A.........CC.A......TT....A.CC...  4124101
                                                   \                            
                                                   |                            
                                                   G
14883    4330415                                   ......CC..A.....T.....A.CC...  4330443
14883    961186     ...C.....T.C..-..GG.AC.CA.AA..T.....TGC........T.....A..C...  961127
                                                    \                           
                                                    |                           
                                                    C
14883    5083945    ...C.....T.C..-..GG.AC.CA.AA..T.....TGC........T.....A..C...  5083886
                                                    \                           
                                                    |                           
                                                    C
14883    3132216    ...A....TG.C...AGA..T..A-..A..T.A....CC........T........G-..  3132158
                                                   \                            
                                                   |                            
                                                   G
14883    3045416    ...A.....G.C...AGA.....A-..A..T......CC...C....T.......CC-..  3045358
                                                   \                            
                                                   |                            
                                                   G
14883    4060256    ...A.....A.C...AGA.....A-..A..T......CC........T..T..A.C..G.  4060316
                                                   \                        \   
                                                   |                        |   
                                                   G                        C
14883    1622308    ...A.....A.T...AGG.....A....---......C...A..G..T.....A.C..G.  1622248
                                            \                               \   
                                            |                               |   
                                          CTA                               C
14883    5745067    ...A.....A.T...AGG.....A....---......C...A..G..T.....A.C..G.  5745007
                                            \                               \   
                                            |                               |   
                                          CTA                               C
14883    2773979    ...A.....T.C...AGA.....A-..A....A...TCC..A.....T.....A.CC-..  2773921
                                                  \                             
                                                  |                             
                                                  T
14883    23842                                     .......C........T.....A..C...  23814
14883    3829340    A..AT....A.C...AGA....A.-....A---.C.TCC....T...T.......CC...  3829395
14883    4147777                                   .......C........T.....A..C...  4147749
14883    189776     ...A....TG.C...AGA.....A.TA.CTG.......C........T.....A.CC-..  189718
14883    4043717    ...A....TG..T..TGA...A.A-.A.---...AG.CCC.A.....T.....TG.....  4043772
14883    4312535    ...A....TG.C...AGA.....A.TA.CTG.......C........T.....A.CC-..  4312477
14883    38462      ...A....TG.C...AGTT.T...-..A..T......CC........T....CA.AC...  38400
                                                   \                      \     
                                                   |                      |     
                                                   G                    GCA
14883    3563255    ...A...TTG.C...AGA.....A-..A..T......CC........T.....A.C--.C  3563312
                                                   \                            
                                                   |                            
                                                   G
14883    4162592    ...A....TG.C...AGTT.T...-..A..T......CC........T....CA.AC...  4162530
                                                   \                      \     
                                                   |                      |     
                                                   G                    GCA
14883    252711     ...A.....A.CT..AGA.....A-..A..T......CC........TG....A.C.-..  252653
                                                   \                            
                                                   |                            
                                                   C
14883    4375470    ...A.....A.CT..AGA.....A-..A..T......CC........TG....A.C.-..  4375412
                                                   \                            
                                                   |                            
                                                   C
14883    427641                                     ......C..A.....T.....A.A..G.  427668
14883    3895748                                    .....CC......T.T.....A.CC...  3895721
14883    4550400                                    ......C..A.....T.....A.A..G.  4550427
14883    2568035    ...AT...TG.T..TAGG.....A-..A..T..G...C.........T.....A.CC.G.  2567976
                                                   \                            
                                                   |                            
                                                   G
14883    3553682    ...A.....T.C...AGAG....ACTA.TTG....T.C.........T...C.G.....A  3553622
                                                                           \    
                                                                           |    
                                                                           C
14883    6690794    ...AT...TG.T..TAGG.....A-..A..T..G...C.........T.....A.CC.G.  6690735
                                                   \                            
                                                   |                            
                                                   G
14883    1025708    ...A.....T.T..----..GA..C...TT.C....T......T...T.....A.C....  1025649
                                               \                                
                                               |                                
                                            AATA
14883    1334382                                    .....CC........T.....A.CC...  1334355
14883    5148467    ...A.....T.T..----..GA..C...TT.C....T......T...T.....A.C....  5148408
                                               \                                
                                               |                                
                                            AATA
14883    5457141                                    .....CC........T.....A.CC...  5457114
14883    507139     ...A....TG.C...AGA....A.-...---.......C......T.TT.T..A.CC-..  507193
14883    4629898    ...A....TG.C...AGA....A.-...---.......C......T.TT.T..A.CC-..  4629952
14883    2159193    ...A....TA.C...AGA...A.AA...---......AC...C....T.....A.CC...  2159136
                                          \                                     
                                          |                                     
                                          C
14883    6281952    ...A....TA.C...AGA...A.AA...---......AC...C....T.....A.CC...  6281895
                                          \                                     
                                          |                                     
                                          C
14883    1290066    ...A....TA.-...A..T..C.A.T..T.---.A..CC........T.....A.CC...  1290008
                                    \                                           
                                    |                                           
                                  TAT
14883    5412825    ...A....TA.-...A..T..C.A.T..T.---.A..CC........T.....A.CC...  5412767
                                    \                                           
                                    |                                           
                                  TAT
14883    1448762    ...A.....A.C...AGAT....A....---......CC........T.T...G.CC...  1448821
                                          \                                     
                                          |                                     
                                        GCC
14883    2122840                                     .....G........T..T..A.CC...  2122814
14883    3456029    ...A.....T.T...AGA.....ACT....T......C.....T.TTT.....A.C..A.  3456089
                                                   \                            
                                                   |                            
                                                   G
14883    5571521    ...A.....A.C...AGAT....A....---......CC........T.T...G.CC...  5571580
                                          \                                     
                                          |                                     
                                        GCC
14883    6245599                                     .....G........T..T..A.CC...  6245573
14883    1631525    ..TG......AT...A.A....A.-...---.......C.A......A.....A.CC...  1631470
14883    2844654    ...A.....G.C...AGA.....ACTA.TTG......C.........T.....A.C..G.  2844714
                                                                            \   
                                                                            |   
                                                                            C
14883    5754284    ..TG......AT...A.A....A.-...---.......C.A......A.....A.CC...  5754229
14883    627133     ...A.....A.C..AA.AA.........---.....T.C........TG.T..A.CAAG.  627074
                                           \ \                                  
                                           | |                                  
                                           A AG
14883    3431411    ...A....TA.T...AGA.....A-..A..T......CC..A..G.AT.....A.CC...  3431470
                                                   \                            
                                                   |                            
                                                   G
14883    4749892    ...A.....A.C..AA.AA.........---.....T.C........TG.T..A.CAAG.  4749833
                                           \ \                                  
                                           | |                                  
                                           A AG
14883    1957617    ...A....T-....T..GA.G...-..A.........CC.A.A....T..T..A..G...  1957558
                                       \          \                             
                                       |          |                             
                                       T          T
14883    6080376    ...A....T-....T..GA.G...-..A.........CC.A.A....T..T..A..G...  6080317
                                       \          \                             
                                       |          |                             
                                       T          T
14883    2503774    ...A....TG.C...AGA.....A-..A..T......CC.......CT.......CC-..  2503716
                                                   \                            
                                                   |                            
                                                   G
14883    6626533    ...A....TG.C...AGA.....A-..A..T......CC.......CT.......CC-..  6626475
                                                   \                            
                                                   |                            
                                                   G
14883    2616                                     .......CC...AT...T.....A.AC...  2587
14883    64639      ...A.....T.C...TGA..A..A..A.TT.......CA..A............T.....  64700
                                                                         \      
                                                                         |      
                                                                        CC
14883    4187283    ...A.....T.C...TGA..A..A..A.TT.......CA..A............T.....  4187344
                                                                         \      
                                                                         |      
                                                                        CC
14883    208448     ...A.....A.T....GA......-..A..-......CC..A.T...T.....A.CC...  208507
                                                     \                          
                                                     |                          
                                                    CA
14883    4331207    ...A.....A.T....GA......-..A..-......CC..A.T...T.....A.CC...  4331266
                                                     \                          
                                                     |                          
                                                    CA
14883    1809555    ...A....T-....T..GAC...AC....---.....CC......CAT.......CC...  1809497
                                             \                                  
                                             |                                  
                                           TAA
14883    3889181                                     ....CC........T.....A......  3889155
14883    5932314    ...A....T-....T..GAC...AC....---.....CC......CAT.......CC...  5932256
                                             \                                  
                                             |                                  
                                           TAA
14883    1350861    ...A...T.TCT...AGA....A.-..---C......CC.....T..T..T..A..C...  1350916
14883    5473620    ...A...T.TCT...AGA....A.-..---C......CC.....T..T..T..A..C...  5473675
14883    2893497                                   ......CC...A....T.....T.C....  2893469
14883    1630108                                     .....C....T..AT.....A.CC...  1630082
14883    5752867                                     .....C....T..AT.....A.CC...  5752841
14883    2720285    ...A....TG.C...AGAT....A-..A..T.....T.C........T.....A.ACC..  2720344
                                                   \                            
                                                   |                            
                                                   G
14883    3526328                                   ...................A..A..C...  3526356
14883    6872576    ...A....TG.C...AGAT....A-..A..T.....T.C........T.....A.ACC..  6872635
                                                   \                            
                                                   |                            
                                                   G
14883    995092                                    ..A...C....CT...T.......C.GT.  995064
14883    2120401                                   ...............AT....GA.GC...  2120429
14883    3272581                                   ......C........ATT.......C...  3272553
14883    3415356    ...A....TT.C...AGA....----------..C...C......T.T.....AC.C...  3415307
14883    3905471                                   ...............ATGTT..A..C...  3905443
14883    5117851                                   ..A...C....CT...T.......C.GT.  5117823
14883    6243160                                   ...............AT....GA.GC...  6243188
14883    2374173    .......T..T.T..T..T..C.-------T.T.T.........G..TTG...T.CC...  2374226
                                   \                                            
                                   |                                            
                                   T
14883    6496932    .......T..T.T..T..T..C.-------T.T.T.........G..TTG...T.CC...  6496985
                                   \                                            
                                   |                                            
                                   T
14883    870786                                     .....CA........TT....A.CC...  870759
14883    1931232    ...A....TG.C...AGA.....A-..A..T......AC.AA.T..AT.....A.AC...  1931291
                                                   \                            
                                                   |                            
                                                   G
14883    4993545                                    .....CA........TT....A.CC...  4993518
14883    6053991    ...A....TG.C...AGA.....A-..A..T......AC.AA.T..AT.....A.AC...  6054050
                                                   \                            
                                                   |                            
                                                   G
14883    3929011    .........AAT...AGAT..C.-A..A....A...TGC...C.G..T....AA.C....  3929073
                        \                         \                             
                        |                         |                             
                      TCC                         T
14883    1684346    ...A....TG.C...AGG.....CA..A..C.....T.C........T.....         1684287
                                         \        \                             
                                         |        |                             
                                    ATAACA        T
14883    1735634                                   ......C....C..CAG......G.C..C  1735606
14883    2195719    ..TG.....A.C..ATGG....CA-..AC....CT..C.C.......TT.T.CA.CC..A  2195778
                                                   \                            
                                                   |                            
                                                   A
14883    3364565                                   ......AC........T............  3364593
14883    3880796                                   .....A.G........T..TG.A..G...  3880768
14883    5807105    ...A....TG.C...AGG.....CA..A..C.....T.C........T.....         5807046
                                         \        \                             
                                         |        |                             
                                    ATAACA        T
14883    5858393                                   ......C....C..CAG......G.C..C  5858365
14883    6318478    ..TG.....A.C..ATGG....CA-..AC....CT..C.C.......TT.T.CA.CC..A  6318537
                                                   \                            
                                                   |                            
                                                   A
14883    2640070    ..TG.....T.A...TG.T....A.--.A.......GCA...A....T.....TC.G.A.  2640011
                                                      \                         
                                                      |                         
                                                     TT
14883    6763606    ..TG.....T.A...TG.T....A.--.A.......GCA...A....T.....TC.G.A.  6763547
                                                      \                         
                                                      |                         
                                                     TT
14883    1313496    ...A.....A.T...AGA....-.A..A..T......CC........T..T..TGAC...  1313555
                                                   \                            
                                                   |                            
                                                   G
14883    5436255    ...A.....A.T...AGA....-.A..A..T......CC........T..T..TGAC...  5436314
                                                   \                            
                                                   |                            
                                                   G
14883    1592685    ...A.....A.C...AGA.....A-.....T......CC........T.....A.C.G..  1592626
                                                   \                            
                                                   |                            
                                                   G
14883    5715444    ...A.....A.C...AGA.....A-.....T......CC........T.....A.C.G..  5715385
                                                   \                            
                                                   |                            
                                                   G
14883    2123632                                    ..............AT.G..GA.CC...  2123605
14883    6246391                                    ..............AT.G..GA.CC...  6246364
14883    1232918    ...A.....AAC...AGA..-...A..A..T......AC........T.....-..CC..  1232860
                                                   \                            
                                                   |                            
                                                   G
14883    1951613    ...A....TA.A...AGA..T..A-..A..T......CC...A....T..T..A.CC...  1951672
                                                   \                            
                                                   |                            
                                                   G
14883    5355677    ...A.....AAC...AGA..-...A..A..T......AC........T.....-..CC..  5355619
                                                   \                            
                                                   |                            
                                                   G
14883    6074372    ...A....TA.A...AGA..T..A-..A..T......CC...A....T..T..A.CC...  6074431
                                                   \                            
                                                   |                            
                                                   G
14883    3576845    ...A...GT-.A..T......C.A...A..T......CC........T..T..A.CC.T.  3576905
                                             \     \                            
                                             |     |                            
                                             A     G
14883    2197447    ...A.....A.C...AGA..--......T.T......CC..C.....T.....-.GCC..  2197389
                                             \     \                            
                                             |     |                            
                                             A     G
14883    3160250    ...A.....A.TT..AGA....-.A..A.......TTCC........T.....A.CC...  3160309
                                                  \                             
                                                  |                             
                                                  T
14883    6320206    ...A.....A.C...AGA..--......T.T......CC..C.....T.....-.GCC..  6320148
                                             \     \                            
                                             |     |                            
                                             A     G
14883    992236                                    ......C.........T.....A..CAT.  992264
14883    5114995                                   ......C.........T.....A..CAT.  5115023
14883    1356009                                   ....T.AC........T.....A.C.GA.  1356037
14883    5478768                                   ....T.AC........T.....A.C.GA.  5478796
14883    254953     ...A...G.T.C...AGAT.....-............CG........T..T..A.AC...  255012
                                                  \                             
                                                  |                             
                                                  T
14883    4377712    ...A...G.T.C...AGAT.....-............CG........T..T..A.AC...  4377771
                                                  \                             
                                                  |                             
                                                  T
14883    2240049    ...A..C.TG.A...AGT.....A-..AA.T......CC........T..A...C...G.  2239989
                                                   \                     \      
                                                   |                     |      
                                                   C                     A
14883    6362808    ...A..C.TG.A...AGT.....A-..AA.T......CC........T..A...C...G.  6362748
                                                   \                     \      
                                                   |                     |      
                                                   C                     A
14883    211889     ...A.....G.C...AGA.G...A-..A..T......CC........T.....T..C...  211948
                                                   \                            
                                                   |                            
                                                   G
14883    4334648    ...A.....G.C...AGA.G...A-..A..T......CC........T.....T..C...  4334707
                                                   \                            
                                                   |                            
                                                   G
14883    2216349    C..A....TG.C...AGAT....A-..A......A..CCC.A.....T.....T.C..G.  2216289
                                                  \                         \   
                                                  |                         |   
                                                  T                         C
14883    6339108    C..A....TG.C...AGAT....A-..A......A..CCC.A.....T.....T.C..G.  6339048
                                                  \                         \   
                                                  |                         |   
                                                  T                         C
14883    1672352    ...A...A.T.C...AGA...A.A.TA.CT..A..G.CC....A.....T-..A......  1672294
14883    5795111    ...A...A.T.C...AGA...A.A.TA.CT..A..G.CC....A.....T-..A......  5795053
14883    1523615                                     .....C...T....T..T....C..T.  1523641
14883    3024122                                         ..........T..G..A.CC...  3024100
14883    5646374                                     .....C...T....T..T....C..T.  5646400
14883    3932108    ...A...A.T.C...TG.T....-.G.AT.-......C........AT......T.....  3932049
                                                       \                        
                                                       |                        
                                                      AA
14883    4110607    ...A....TGAC...A.TT...A.-...---......CC........T.......C..G.  4110547
                                    \                                       \   
                                    |                                       |   
                                 GATG                                       C
14883    1170260                                           ........T.....A.C.G..  1170280
14883    5293019                                           ........T.....A.C.G..  5293039
14883    3245469                                           ........T.......C..G.  3245489
14883    741708     ...A...T.T.C..T.......A.-...---...A..CC........T.....A....G.  741769
                                   \  \                                    \    
                                   |  |                                    |    
                                 GTA  T                                   CC
14883    4864467    ...A...T.T.C..T.......A.-...---...A..CC........T.....A....G.  4864528
                                   \  \                                    \    
                                   |  |                                    |    
                                 GTA  T                                   CC
14883    1506914                                           ........T.....T.C....  1506894
14883    1663204                                        ...........T...C..C.....  1663181
14883    5629673                                           ........T.....T.C....  5629653
14883    5785963                                        ...........T...C..C.....  5785940
14883    3349789    ...A....TG.C...A...------...---......CC........T........C-..  3349739
                                    \                                           
                                    |                                           
                                    G
14883    381727     ...A.....A.C...A.A......A.AT.T.................T.....         381663
                                    \              \                            
                                    |              |                            
                                GACCA        CTAGTTG
14883    4504486    ...A.....A.C...A.A......A.AT.T.................T.....         4504422
                                    \              \                            
                                    |              |                            
                                GACCA        CTAGTTG
14883    2384770    ...A.....A.C.....A......A..A..G......CC........T.....         2384710
                                    \       \     \                             
                                    |       |     |                             
                                GACCA      AC     T
14883    6507529    ...A.....A.C.....A......A..A..G......CC........T.....         6507469
                                    \       \     \                             
                                    |       |     |                             
                                GACCA      AC     T
14883    162386     ...A.....G.C...A.A......A..A..T................T.....         162322
                                    \         \    \                            
                                    |         |    |                            
                                GACCA    ACATAC    G
14883    1394287    ...A....TG.C...AGA.....C-..A..T......CC...-....T.....A.CC...  1394345
                                                   \                            
                                                   |                            
                                                   G
14883    4285145    ...A.....G.C...A.A......A..A..T................T.....         4285081
                                    \         \    \                            
                                    |         |    |                            
                                GACCA    ACATAC    G
14883    5517046    ...A....TG.C...AGA.....C-..A..T......CC...-....T.....A.CC...  5517104
                                                   \                            
                                                   |                            
                                                   G
14883    3135249    ...A....TG.C...AGAA....A.TG.TTG.A.A..CC........T......C.A.G.  3135310
                                                                         \      
                                                                         |      
                                                                        AG
14883    847359                                            .......AT.......C....  847339
14883    4970118                                           .......AT.......C....  4970098
14883    1344679    .G.A....TG.T..T.......A.-...---......CC........T.....A.C..G.  1344739
                                   \   \                                    \   
                                   |   |                                    |   
                                 AGA   T                                    C
14883    5467438    .G.A....TG.T..T.......A.-...---......CC........T.....A.C..G.  5467498
                                   \   \                                    \   
                                   |   |                                    |   
                                 AGA   T                                    C
14883    3611554    ...A...T.A.T...                                               3611540
14883    1871001    ...A....TG.C...........-A..A..G.......C........T..T..         1870942
                                   \  \           \                             
                                   |  |           |                             
                                 AGA ATAA         T
14883    5993760    ...A....TG.C...........-A..A..G.......C........T..T..         5993701
                                   \  \           \                             
                                   |  |           |                             
                                 AGA ATAA         T
14883    1946140    ...A.....TAA...T.A..A..AC.A.TGG......C.........T.....TGCCC..  1946200
                                                                  \             
                                                                  |             
                                                                  A
14883    6068899    ...A.....TAA...T.A..A..AC.A.TGG......C.........T.....TGCCC..  6068959
                                                                  \             
                                                                  |             
                                                                  A
14883    2067903                                              .....T....AA..AG..  2067886
14883    6190662                                              .....T....AA..AG..  6190645
14883    200670                                         ..C.......AT.......CC..C  200693
14883    4323429                                        ..C.......AT.......CC..C  4323452
14883    2257496                                           ........T..T..A.C....  2257476
14883    6380255                                           ........T..T..A.C....  6380235
14883    2296585                                                ...T.......C....  2296600
14883    6419344                                                ...T.......C....  6419359
14883    211512     ...A.....G.C...AGA.....C-..A..G......CC........T.......CC-..  211570
                                                   \                            
                                                   |                            
                                                   G
14883    4334271    ...A.....G.C...AGA.....C-..A..G......CC........T.......CC-..  4334329
                                                   \                            
                                                   |                            
                                                   G
14883    1562830    ...A....TGCT...AGA.....A-..A..T.......C...T....T......-.CC..  1562888
                                                   \                            
                                                   |                            
                                                   G
14883    5685589    ...A....TGCT...AGA.....A-..A..T.......C...T....T......-.CC..  5685647
                                                   \                            
                                                   |                            
                                                   G
14883    430587     ...A.....                                                     430595
14883    4553346    ...A.....                                                     4553354
14883    960149     ...A.....A.-..T..GA.GC.AG...---......CC.......CT.....A.CC-..  960203
14883    5082908    ...A.....A.-..T..GA.GC.AG...---......CC.......CT.....A.CC-..  5082962
14883    1382903                                  ...C..T..........TTC..........  1382873
                                                            \                   
                                                            |                   
                                                            A
14883    5505662                                  ...C..T..........TTC..........  5505632
                                                            \                   
                                                            |                   
                                                            A
14883    1848669    ...A.....AAC...AGA....A.-...---......C.........T..T..A.CC-..  1848615
14883    5971428    ...A.....AAC...AGA....A.-...---......C.........T..T..A.CC-..  5971374
14883    2695884    ...A.....A.C...                                               2695898
14883    3832361    ...A...T.A.C...........-A............CC.....G..T.....         3832420
                                   \  \           \                             
                                   |  |           |                             
                                 AGA TTAA         T
14883    6848234    ...A.....A.C...                                               6848248
14883    2811218    ...AG...T-....T..G.....A-..A.........CC.A......T.....T.CC-..  2811160
                                      \           \                             
                                      |           |                             
                                      A           T
14883    3230264                                   ...T..C........-..T....T.G...  3230237
14883    1306358    ...A.....T.C...AGAT....A-..A....A....................A.CC...  1306418
                                                  \                      \      
                                                  |                      |      
                                                  T                      A
14883    1309765    ...A....TA.C...AGA.....C-..A..T...A..CCA.......T.......CC-..  1309707
                                                   \                            
                                                   |                            
                                                   G
14883    5429117    ...A.....T.C...AGAT....A-..A....A....................A.CC...  5429177
                                                  \                      \      
                                                  |                      |      
                                                  T                      A
14883    5432524    ...A....TA.C...AGA.....C-..A..T...A..CCA.......T.......CC-..  5432466
                                                   \                            
                                                   |                            
                                                   G
14883    1905800    ...A.....A.T...AGA.....C-..A..T......AC.A......T.....A.CC-..  1905742
                                                   \                            
                                                   |                            
                                                   G
14883    6028559    ...A.....A.T...AGA.....C-..A..T......AC.A......T.....A.CC-..  6028501
                                                   \                            
                                                   |                            
                                                   G
14883    3081672                                                .........T..G...  3081657
14883    442251     ...A.....A.C...AGAT....A-..A..-......CC........T.....A.CC-..  442309
                                                     \                          
                                                     |                          
                                                    CA
14883    4565010    ...A.....A.C...AGAT....A-..A..-......CC........T.....A.CC-..  4565068
                                                     \                          
                                                     |                          
                                                    CA
14883    285219     ...C.....T.C.....GTC...A-..A...G..C..CA...-....T.......G..G.  285161
                                                  \                             
                                                  |                             
                                                  T
14883    4407978    ...C.....T.C.....GTC...A-..A...G..C..CA...-....T.......G..G.  4407920
                                                  \                             
                                                  |                             
                                                  T
14883    2837341    ...A...AT-.A..T..G..A..ACTAAC.C.....T.C..............ACC..AA  2837400
                                      \                                         
                                      |                                         
                                      A
14883    3459683                                   ......C.........A.......A....  3459713
                                                          \       \             
                                                          |       |             
                                                          C       A
14883    1769353    ...A.....GAC...AGAT.G..A-..A..T......C.....A...T..T.....CA..  1769293
                                                   \                     \      
                                                   |                     |      
                                                   G                     T
14883    5892112    ...A.....GAC...AGAT.G..A-..A..T......C.....A...T..T.....CA..  5892052
                                                   \                     \      
                                                   |                     |      
                                                   G                     T
14883    3394795    ...A.....A.C...AGAT....A-..A..T......CC.A......T.......CCC.G  3394854
                                                   \                            
                                                   |                            
                                                   G
14883    2526195    ...A.....A.C...AGA.....-...AT.T......C.........T.....A.CC-..  2526253
                                                   \                            
                                                   |                            
                                                   G
14883    6648954    ...A.....A.C...AGA.....-...AT.T......C.........T.....A.CC-..  6649012
                                                   \                            
                                                   |                            
                                                   G
14883    3360372    ..TG.....TACT..TGA.....A-..AA.T......CC........T.....A.C...A  3360313
                                                   \                            
                                                   |                            
                                                   G
14883    1561605    ...AG.....AC...AGA.....-...AATT......CC........T.....A.AA.T-  1561547
                                                    \                           
                                                    |                           
                                                    T
14883    5684364    ...AG.....AC...AGA.....-...AATT......CC........T.....A.AA.T-  5684306
                                                    \                           
                                                    |                           
                                                    T
14883    131749     ...A...TTGAT...A.A....A-....---.......C...A....T..-..G.ACC..  131695
14883    4254508    ...A...TTGAT...A.A....A-....---.......C...A....T..-..G.ACC..  4254454
14883    3130092    ...A.....AAC.C.AGAT....A-..A..T......CC........T.....A..G-..  3130150
                                                   \                            
                                                   |                            
                                                   G
14883    3972068    ...A..C...AC...AGA.C...A-..A..-......CC..A.....T.....-...A..  3972010
                                                     \                          
                                                     |                          
                                                    CA
14883    979997                                                       ..........  980006
14883    1289710    ...A.....AAC...AGAT....A-..AA.T......CC.A......T.....A.CC...  1289649
                                                   \                           \
                                                   |                           |
                                                   G                          AC
14883    4099797                                   ......CC........T.....A.CCC..  4099769
14883    5102756                                                      ..........  5102765
14883    5412469    ...A.....AAC...AGAT....A-..AA.T......CC.A......T.....A.CC...  5412408
                                                   \                           \
                                                   |                           |
                                                   G                          AC
14883    1475522    ...A....TG.C...AGA.....A-.....T......CC......G.T......-.CC..  1475580
                                                   \                            
                                                   |                            
                                                   G
14883    5598281    ...A....TG.C...AGA.....A-.....T......CC......G.T......-.CC..  5598339
                                                   \                            
                                                   |                            
                                                   G
14883    201016     C..A....TGCC...AGA.....A-..A..T......CC........T.......CC-..  200958
                                                   \                            
                                                   |                            
                                                   G
14883    1095004    ...A.....A.C...AGA.....A-..A..T......CC..A....CTT.....-.CC..  1094944
                                                   \                            
                                                   |                            
                                                 GTG
14883    4323775    C..A....TGCC...AGA.....A-..A..T......CC........T.......CC-..  4323717
                                                   \                            
                                                   |                            
                                                   G
14883    5217763    ...A.....A.C...AGA.....A-..A..T......CC..A....CTT.....-.CC..  5217703
                                                   \                            
                                                   |                            
                                                 GTG
14883    564758     ...A....TG.C..TGGA.....A-..A..G......CC..A.....T..T..A.CC-..  564816
                                                   \                            
                                                   |                            
                                                   G
14883    4687517    ...A....TG.C..TGGA.....A-..A..G......CC..A.....T..T..A.CC-..  4687575
                                                   \                            
                                                   |                            
                                                   G
14883    549415     ..TG...T.T.....TGAA......AGCTTC.A....C.CA.A....A.......CA...  549355
                                           \                                    
                                           |                                    
                                           A
14883    4672174    ..TG...T.T.....TGAA......AGCTTC.A....C.CA.A....A.......CA...  4672114
                                           \                                    
                                           |                                    
                                           A
14883    2465750                                  .......CC..A.....T..----......  2465775
14883    6588509                                  .......CC..A.....T..----......  6588534
14883    3219415    ...A.....A.C...-.GT..A.T.....TG......C....A....T.....-.CCC..  3219356
                                             \ \                                
                                             | |                                
                                             A A
14883    1055594    ...A...T.T.....TG...A..-A..A..G...T..C..A.AA...T..TG.A.C....  1055535
                                                  \                             
                                                  |                             
                                                  T
14883    5178353    ...A...T.T.....TG...A..-A..A..G...T..C..A.AA...T..TG.A.C....  5178294
                                                  \                             
                                                  |                             
                                                  T
14883    1441646    .......GTG.C...ACAT....-...A...G....TCC........T..TA.A.C....  1441709
                                                    \                         \ 
                                                    |                         | 
                                                    A                      TTCC
14883    5564405    .......GTG.C...ACAT....-...A...G....TCC........T..TA.A.C....  5564468
                                                    \                         \ 
                                                    |                         | 
                                                    A                      TTCC
14883    1506668                                   ......CC.............A-.C....  1506695
14883    5629427                                   ......CC.............A-.C....  5629454
14883    2022752                                   ......CC........T..-....A.C..  2022725
14883    6145511                                   ......CC........T..-....A.C..  6145484
14883    1695070                                  .................T......C.G...  1695040
                                                                       \        
                                                                       |        
                                                                       T
14883    5817829                                  .................T......C.G...  5817799
                                                                       \        
                                                                       |        
                                                                       T
14883    1712001    ...A....TG.C......TTA..A....---.......C....T...T.....         1711949
                                   \                                            
                                   |                                            
                                 AGA
14883    3226997                                   ......CC........T...C.A.A....  3226968
                                                                            \   
                                                                            |   
                                                                            C
14883    5834760    ...A....TG.C......TTA..A....---.......C....T...T.....         5834708
                                   \                                            
                                   |                                            
                                 AGA
14883    4105186                                   ................T.....A..CC.C  4105215
                                                                           \    
                                                                           |    
                                                                           C
14883    448197     ...A.....A.C...A.A......A..A.........CC.A......T.....         448257
                                  \         \     \                             
                                  |         |     |                             
                              CAGAC        AC     T
14883    4570956    ...A.....A.C...A.A......A..A.........CC.A......T.....         4571016
                                  \         \     \                             
                                  |         |     |                             
                              CAGAC        AC     T
14883    1784138    ..TG.....T..T..TGA.....CC.A.--.......CC...AG...T..T..T...G..  1784195
14883    5906897    ..TG.....T..T..TGA.....CC.A.--.......CC...AG...T..T..T...G..  5906954
14883    272586     ..TG....TG.....T..T.T..--..AA...T.............ATT...G.---...  272530
                                                     \                          
                                                     |                          
                                                    GC
14883    305307     ...A.T..TA.C...AGA.....C-..A..T......CC..............-.AC...  305365
                                                   \                            
                                                   |                            
                                                   G
14883    4395345    ..TG....TG.....T..T.T..--..AA...T.............ATT...G.---...  4395289
                                                     \                          
                                                     |                          
                                                    GC
14883    4428066    ...A.T..TA.C...AGA.....C-..A..T......CC..............-.AC...  4428124
                                                   \                            
                                                   |                            
                                                   G
14883    3173767    ...A.....A.CT..AGAT....A-..A..-......CC.......CTT......CC-..  3173825
                                                      \                         
                                                      |                         
                                                     AC
14883    1195416                                   ......C.........----..--.....  1195394
14883    5318175                                   ......C.........----..--.....  5318153
14883    3614159    ...A.....A.C..AG..-....A-..A..T.A....CC........T.....A..C-..  3614102
                                                   \                            
                                                   |                            
                                                   G
14883    194843     ...A..A..G.C...AGA....A.-...---......CC........T.....A.CC...  194788
14883    4317602    ...A..A..G.C...AGA....A.-...---......CC........T.....A.CC...  4317547
14883    2104280    ...A....T-..T.GT.G.....A.TATCT.......CC........T.G....C...G.  2104220
                                      \                                  \      
                                      |                                  |      
                                      A                                  A
14883    6227039    ...A....T-..T.GT.G.....A.TATCT.......CC........T.G....C...G.  6226979
                                      \                                  \      
                                      |                                  |      
                                      A                                  A
14883    935659     ...A...TT.A..A....A....A.--..T...--..CA........T..T...CCC...  935604
14883    5058418    ...A...TT.A..A....A....A.--..T...--..CA........T..T...CCC...  5058363
14883    3881494    ...A....TG.C...AGA.....A-............CC..A.............-....  3881436
                                                  \                             
                                                  |                             
                                                  T
14883    3951816                                       ...........A......T.AC...  3951841
                                                                              \ 
                                                                              | 
                                                                              G
14883    2371871                                  ....T...........T.TG...TC.C-..  2371843
14883    6494630                                  ....T...........T.TG...TC.C-..  6494602
14883    2027644    ..AG....T.A...TTG......A-...C.T.A.A.GC...A.TT..A......---...  2027588
                                                   \                            
                                                   |                            
                                                   G
14883    6150403    ..AG....T.A...TTG......A-...C.T.A.A.GC...A.TT..A......---...  6150347
                                                   \                            
                                                   |                            
                                                   G
14883    1401972    ...A...TGGAC...AGA....A-....---......CC........T.....A.CC-..  1402026
14883    5524731    ...A...TGGAC...AGA....A-....---......CC........T.....A.CC-..  5524785
14883    1729651                                   .......CCAA....AT.......C.---  1729626
14883    3184308    ...A....TG.C...AGA..G..C-..A..T......CC...C....T.......CC-..  3184366
                                                   \                            
                                                   |                            
                                                   G
14883    5852410                                   .......CCAA....AT.......C.---  5852385
14883    3333607                                   ....T.CA....T...T.......C....  3333579
14883    2074828                                          .........T.....T.A....  2074850
                                                                             \  
                                                                             |  
                                                                             C
14883    6197587                                          .........T.....T.A....  6197609
                                                                             \  
                                                                             |  
                                                                             C
14883    3129836    ...A....T-....T..GACA..TA.....T......CC........T.....A.CC-..  3129894
                                                   \                            
                                                   |                            
                                                   G
14883    1548103    ...A.....A.C...AGA....A.-...---......CC........T.....A.CC-..  1548049
14883    5670862    ...A.....A.C...AGA....A.-...---......CC........T.....A.CC-..  5670808
14883    1547038    ...A.....A.C...AGA....A..-..---......CC........T.......---.C  1547090
14883    2255388                                   .......C........T.......CC-..  2255415
14883    3480980    ...A.....A.C...AGA.....A-..A..T......CC........T.......CA-..  3481038
                                                   \                            
                                                   |                            
                                                   G
14883    5669797    ...A.....A.C...AGA....A..-..---......CC........T.......---.C  5669849
14883    6378147                                   .......C........T.......CC-..  6378174
14883    2593654    ...A....TA.C...AGG.....A-..A..T......CC........T.......CCCTG  2593595
                                                   \                            
                                                   |                            
                                                   G
14883    2765691    ...A.....A.C...TGA.....A-..A..TG.....CC........TT......C.-..  2765749
                                                     \                          
                                                     |                          
                                                     G
14883    3273049    ...A....TA.C.A.AGA.....-...A..T......CCA...TG..T........C.TG  3273108
                                                   \                            
                                                   |                            
                                                   G
14883    6716909    ...A....TA.C...AGG.....A-..A..T......CC........T.......CCCTG  6716850
                                                   \                            
                                                   |                            
                                                   G
14883    6918010    ...A.....A.C...TGA.....A-..A..TG.....CC........TT......C.-..  6918068
                                                     \                          
                                                     |                          
                                                     G
14883    1176722                                   ......CA........T.......CC-..  1176695
14883    1184022                                     ....CC........T.......C.-..  1183997
14883    1579012                                     ....CC........T.......C.-..  1579037
14883    3952176                                   ......CC........T.....A...-..  3952203
14883    5299481                                   ......CA........T.......CC-..  5299454
14883    5306781                                     ....CC........T.......C.-..  5306756
14883    5701771                                     ....CC........T.......C.-..  5701796
14883    1597931    ...A....TG.C...A.A....A.-..---.........-.....G.T.....A.CC-..  1597878
14883    3837104                                    .....CC........T.......CC-..  3837130
14883    5720690    ...A....TG.C...A.A....A.-..---.........-.....G.T.....A.CC-..  5720637
14883    32128                                     ...T...C........T.....A.CC-..  32155
14883    251012                                    ......CC........T.......CC-..  250985
14883    938105                                    ......CC........T.....A.CC-..  938132
14883    1565477                                   ...C..C....A....T.....T..C...  1565505
14883    1762891                                   ......CC........T.......CCCTG  1762919
14883    2475051                                   ......C.........T..T....CC-..  2475024
14883    2583901                                   ...........T....T.....A.CC-..  2583874
14883    3650495                                   .......C........T.....A.CC-..  3650468
14883    4156182                                   ...T...C........T.....A.CC-..  4156209
14883    4373771                                   ......CC........T.......CC-..  4373744
14883    5060864                                   ......CC........T.....A.CC-..  5060891
14883    5688236                                   ...C..C....A....T.....T..C...  5688264
14883    5885650                                   ......CC........T.......CCCTG  5885678
14883    6597810                                   ......C.........T..T....CC-..  6597783
14883    6707180                                   ...........T....T.....A.CC-..  6707153
14883    3232300    ...A.....A.C...ATA.....A-..A..T.A....CC........T.....A.CC-..  3232358
                                                   \                            
                                                   |                            
                                                   G
14883    3908811                                    .....CC........T.....G.CC-..  3908837
14883    2555840    ...G......A....TG.....-.A..AC..G..............AT......-.C...  2555782
                                                  \                             
                                                  |                             
                                                  C
14883    2997503                                   ......CC........TT.T.....C.G.  2997531
14883    6678599    ...G......A....TG.....-.A..AC..G..............AT......-.C...  6678541
                                                  \                             
                                                  |                             
                                                  C
14883    3489425                                   ......CC........T.......CC..G  3489453
14883    4104284                                   ......CC........T......C.C-..  4104311
14883    3507954                                              .....T.......CC.G.  3507971
14883    2384964                                   ......CC........T.....A.CCC.A  2384936
14883    3677272                                   ......CC........T.....A.CC..G  3677300
14883    3744059    ...A....TG.C..AAGA.....A-..A..T......CC.......AT.....A.CC-..  3744117
                                                   \                            
                                                   |                            
                                                   G
14883    6507723                                   ......CC........T.....A.CCC.A  6507695
14883    139556                                    ......CC........T..T....CC-..  139529
14883    1792061                                   ......C.........GGG...A..C-..  1792034
14883    4262315                                   ......CC........T..T....CC-..  4262288
14883    5914820                                   ......C.........GGG...A..C-..  5914793
14883    2263951    ...A....TG.C...AGA.....A-.....T......CC........T...C.....-..  2264009
                                                   \                            
                                                   |                            
                                                   G
14883    6386710    ...A....TG.C...AGA.....A-.....T......CC........T...C.....-..  6386768
                                                   \                            
                                                   |                            
                                                   G
14883    2852986    ...A....TG.---........A.-...---......CC......C.T.....A....G.  2852932
                                      \                                    \    
                                      |                                    |    
                                      T                                    C
14883    3583523                                   ......CC........AT......C....  3583495
14883    6808536    ...A....TG.T...AGA.....A-..A..T.......C........T.......C.GT.  6808595
                                                   \                            
                                                   |                            
                                                   G
14883    2172818                                  .......C...........C...A.CC...  2172789
14883    6295577                                  .......C...........C...A.CC...  6295548
14883    2992873                                    .....CC........T.....T.CCC.G  2992900
14883    4125899                                  .......CC...AT...T.....A.CC...  4125870
14883    3996192                                   ......CC........T.....A.CC...  3996164
14883    1457688                                   ......CC........-----........  1457711
14883    5580447                                   ......CC........-----........  5580470
14883    2068773                                   ......CC..A....AT.....A......  2068743
                                                                           \    
                                                                           |    
                                                                          GC
14883    6191532                                   ......CC..A....AT.....A......  6191502
                                                                           \    
                                                                           |    
                                                                          GC
14883    1961554                                   ......C....A-...T....C.C.....  1961582
                                                                              \ 
                                                                              | 
                                                                              T
14883    3520416                                           ....T.G.....G........  3520438
                                                                           \    
                                                                           |    
                                                                          CT
14883    6084313                                   ......C....A-...T....C.C.....  6084341
                                                                              \ 
                                                                              | 
                                                                              T
14883    2901449                                  ........CCC......T.C.....C..G.  2901419
                                                                            \   
                                                                            |   
                                                                            C
14883    184391                                            ........T.....A.CC.G.  184371
14883    2268372                                   ......CC...C....T.......CC...  2268401
                                                                             \  
                                                                             |  
                                                                             C
14883    4307150                                           ........T.....A.CC.G.  4307130
14883    6391131                                   ......CC...C....T.......CC...  6391160
                                                                             \  
                                                                             |  
                                                                             C
14883    86691                                              .......T.....A.C.C.A  86672
14883    2815905                                 ....A...C.....T...T.TT....C--..  2815933
14883    4209452                                            .......T.....A.C.C.A  4209433
14883    3548597    ...A.....A.C...AGA.....C-..A.........CC........T.....A.---.C  3548653
                                                  \                             
                                                  |                             
                                                  T
14883    704563                                    ......C.........T..-..A.C...C  704536
14883    4827322                                   ......C.........T..-..A.C...C  4827295
14883    3402191                                     ....CC........T.....A...G..  3402163
                                                                           \    
                                                                           |    
                                                                          CC
14883    3563601                                       ...A........T.G..........  3563575
                                                                              \ 
                                                                              | 
                                                                             TG
14883    2188303                                   ......C.C...............C.GA.  2188273
                                                                           \    
                                                                           |    
                                                                          CC
14883    6311062                                   ......C.C...............C.GA.  6311032
                                                                           \    
                                                                           |    
                                                                          CC
14883    3024445                                  ......TGC.............G..C....  3024414
                                                                         \      
                                                                         |      
                                                                        AA
14860    849041     ...A....TA.C...AGA.....A.GA.C........CC........T....CA.CC...  849100
14860    8695242    ..TA....TA.CT.TAGA....CCC.ACA..CA....CC........GT.T..A.C....  8695183
14860    2629449    ...A..A.TGAC...A.A.....ACGA.C.G......CCC..AA...G.....GGCC...  2629390
14860    13603162   ...AG..A.A.A..TAGA..T..A.TA.TTG......CC.ATT....T.....A.CC...  13603103
14860    13595925   ...A.....A.C...AGGT....ACTA.TTG.......C........TT....A.C...C  13595984
14860    15203535   ..GA.....T.AT..AGAT.T..A.TA.CT.......CC...A....TG...CAGCC..C  15203476
14860    13026053   ..AA....TA.C.C.AGA..T.CA.TAACT....A..CC..AA....T.......C...G  13025994
14860    11577663   ...A..C..TAC..GAGA.....A..A.CT......TC.........T.....A.AG...  11577722
14860    16025940   ...A...G.G.C.C.A.GT....ACT..CTG.......CCA......T.....A.C....  16025881
14860    1038621    ...A....TG.C..TAGAT....A.TA.TTG......CA..A.....TG....A.CC...  1038562
14860    10874953   ...A.....T.C.A.TGAT....ACTA.TT..ACA..CC........T..G..A..AG..  10874894
14860    9616004    ...C.....T.C...AGA......C.A.ATG.T....CC...A..G.T.....A....T.  9616063
14860    7512373    ...A.....T.T...AGA.....A.TA.CTG......CC....T...T...A.AGGC.G.  7512432
14860    11397580   ...A.....T.C...AGAA....ACTAATTG......CC........T.....A.CC...  11397639
14860    11644457   ...A.....A.C...AGA..T..AC.A.CTG......C.CA......T.....A.CC.AA  11644398
14860    15545256   ...A.....A.C...AGA......CTA.C........CC........T.......CC...  15545197
14860    11971383   ...A.....TCC..TGG.T.T....TA.C.......TCCCT.A....T...C.A.CCA..  11971442
14860    8255846    ...A...TTTCA...AGA.....CATA.CT.....C.CC..A.....T.....A.CC...  8255905
14860    14486853   G..A...TAA.C.A.AGAT....ACGA.CT.......C.G.......T..T..A.CC.G.  14486794
14860    12419600   ...A...TTGCC...AGA.....AGTA.CT.......CC.C.A....T.....A.GC.--  12419657
14860    7261877    ...A....TGAC...AGA.....AA.A.CT....C..CC........T.....A.CC...  7261817
                                                                             \  
                                                                             |  
                                                                             C
14860    2217974    ...A.....A.C...AGAA.T..A.AA.CT.......CC....T...T...C.A.CC-..  2217916
14860    371059     ...A...T.A.C...AGAT....ACTA.TTG.......C.AA.....T.....A.CC-..  371001
14860    7657877    ...A...GTGAC...AGA.....AC.A.CTG......CC.C......T..T..A...-..  7657819
14860    12418852   ...A...GTGAC...AGA.....A.TA.CTG......CC........T.C...A.CC-..  12418910
14860    7355427    ...A...GTG.C...A.A.....AGTA.CTC......CC........T.....T.C....  7355487
                                                                            \   
                                                                            |   
                                                                            C
14860    13912863   ...A...A.A.T..TG.A.....ACTA.TTG.......C..A....AT.....A.CC-..  13912805
14860    14208114   ...AC..G.TAC...AGAA....A..A.CTG...A..CC........T.....A.-----  14208168
14860    15409800   ...A....TGAC...AGA.....AGTA.CT........C........TT...-..GC...  15409858
14860    9932134    ...A.....A.C..TAGA..TG.A.TA.CTC......AC........T.....A.CC.AA  9932193
14860    9532708    ...-....TGAC...A.A.....ACTA.ATG......CC...T....T.....A.C.G..  9532650
14860    7504332    ...A....T-.C...AGG.....ACT.CCTG....T...........T.....A.CC...  7504390
14860    3588660    ...A...GTA.C...AGAT....A.TA.CT.......CC.AA.....T.....A.CC.GG  3588719
14860    12687217   ...A...T.A.CT..AGAGT...AC.A.CTG......CC..AC....T.....A.C.-..  12687159
14860    16471830   ...A.....T.C..AAGA.......AA.CTG.......C..C.T...G.....A.CC...  16471771
14860    5238668    ...A...TTA.C...AGAT....ACT.ACTG......CC........T..T..A.CC-..  5238726
14860    7103373    ...A..ATTG.C...AGA.....A.TA.CT.......CC........T....CACCC.G.  7103314
14860    2966587    ...A.....T.T.C.AGAT....AC.A.CT..A....CC..AT....TTG..CA......  2966526
                                                                           \    
                                                                           |    
                                                                          AA
14860    11579883   ...A...TTG.C...AGA.....AC.A.CTG......C.-..A....T.....-..CC..  11579826
14860    2873621    .C.A...T.A.C...AGA.....A.TAACT.......CC........T...C..TG..--  2873678
14860    6869114    ..TG.....T.C....GA.T..AAAG.T.T.G.AAC..--.......T.....A.CC.T.  6869057
14860    3024468    ...A....TG.C...AGA.....A.TA.CTG......CC........T.....T..CC.A  3024527
14860    13759584   ...A.....A.CT..AGA.....ACTA.C........C.........T....CTG...--  13759527
14860    11261182   ...A....TG.T...AGA.....A.TA.CTT......CC....A..CT.....A.CC-..  11261240
14860    13721947   ...A.....GAC...AGAT....AC.A.CTG.......C........T.....A.CC-..  13721889
14860    1744812    ..GA....TGTC...AGA.....A.TA.CTG.......C....T...T.....A..C-..  1744754
14860    9457301    ...A.....GAC..GAGA.....ACT..CTG......CC........T.....A.CC.G.  9457361
                                                                             \  
                                                                             |  
                                                                             C
14860    16547006   ...A.....A.T...A.G.....C.TA.CT......TCC.A......TG....A------  16547059
14860    10901406   ..TG.....T.....A.A.....A.TA.CT......TCC.CA.....T..TG.A......  10901468
                                                                           \    
                                                                           |    
                                                                         CCT
14860    487777     ...A.....TTC...AGATC...AC.ACCAG......C..A.....CT.....A..A...  487838
                                                                           \    
                                                                           |    
                                                                          CC
14860    7135765    ...A.....A.C...AGA..T..ACAA.CTG......CC....A...T......CC..G.  7135705
                                                                            \   
                                                                            |   
                                                                            C
14860    11513798   ...A....TA.C...AG.----...G.ACTG.....T........G.T.....A.CC...  11513853
14860    15014857   ...A.....AAA...AGA.....ACTA.TT......TCC.A.A....T.....A.CC-..  15014915
14860    12226165   ...A..G.TA.C..TAGA....A--..A.......G.....AA....TA.T..T.C....  12226107
                                                  \                             
                                                  |                             
                                                  T
14860    13218827   ...A....TG.C...A.A......C.A.CT.......CC........T....GA..CCTG  13218886
14860    3801982    ...A....TG.T...ACTT...A.-...---.......C...A....T..TG.A.C..G.  3801926
                                                                            \   
                                                                            |   
                                                                            C
14860    5427887    ...A.....A.C...A......A.-...---......CCCA.AG..AT....GA.CC...  5427828
                                    \  \                                        
                                    |  |                                        
                                  GAT  T
14860    15119189                                  ......C....AA...T.....A.CAA..  15119161
14860    200195     ...A...G.T.C...AGA.....A-..A..T......CC.A......T.T...AG.C...  200254
                                                   \                            
                                                   |                            
                                                   G
14860    15975619   ..AA....TG.C...AGA.....A.TA.CTG......CC.......TT.....A.CC...  15975678
14860    10464954   ...A....TG.C...AGA......CTA..T.......CC..A.....T.....A.CCC.G  10465013
14860    16500365   ..T......A.AT.TAGA.....AA..A..T......CC........T..T..A.CC.G.  16500427
                                                   \                            
                                                   |                            
                                                 GTG
14860    13353087                                  .....TCC........T..T..A..C...  13353059
14860    7340408    ...A....TG.C..ATGA.......A.T..T......CC....TG..T.....A......  7340347
                                                \  \                            
                                                |  |                            
                                                A  G
14860    6072064    ...A.....G.C...AGA.....A.TA.CT......TCC.......AT.G...A.CCC.A  6072123
14860    10146225   ...A...T.A.T...AGA..T..A.G-...-......CC........T........C-..  10146167
                                                     \                          
                                                     |                          
                                                    CT
14860    233850                                  .........C........T..T..A.CC..A  233820
14860    9432328    ...A.....TACT..TGAT....-....TT.....G....A......TT...GA.CC...  9432269
                                                \                               
                                                |                               
                                                C
14860    396551                                  .......TCC........T.....A.CC...  396581
14860    1776512                                   ............A..A...T..A.CC...  1776540
14860    464279     ...A....TA.C...AGA.....C-..A....A...TCC........T.....G.C.G..  464338
                                                  \                             
                                                  |                             
                                                  T
14860    967161     ...A....TA.C...AGA.....A-.....T......CCCA..T...T..T..A.CC...  967102
                                                   \                            
                                                   |                            
                                                   G
14860    6439503    ..TA.....A.T...AGA......-..A........T.C.......AT.....ATCC...  6439444
                                                  \                             
                                                  |                             
                                                  T
14860    479749                                   .......C........AT.....A.CC...  479778
14860    16432425   ...A.....G.C...A.A..G..AC.A.TTG.......C........T..T..A.CC-..  16432483
14860    3705313                                   ......C...T.A...T.......CG...  3705285
14860    11188103   ...C....T-....T..G.....AC..A.........CC....A...T.....A.CCAA.  11188040
                                      \      \    \                             
                                      |      |    |                             
                                      A    TAG    T
14860    15924350   ..TA...A.A.C...ACA.....A-......CA.....C.......AT.....A.CCA..  15924291
                                                  \                             
                                                  |                             
                                                  T
14860    6845116                                   ......CC.A.A..G.T.....A.C....  6845088
14860    11656249                                 ........C..A.....T..T..A.CC...  11656278
14860    11697186                                 .......CA.......TT..T..G...G..  11697215
14860    15565147   ...AT..A.TTC.......C..CTA............CA...A..........A.GCA..  15565084
                                                \ \                             
                                                | |                             
                                              ATG T
14860    9992126    G..A....TT.C...AGA..T..-...A...CA...G.C...A.G..T..T..A....T.  9992067
                                                  \                             
                                                  |                             
                                                  C
14860    11297685                                  ......CC........T.....A.C....  11297657
14860    1715484    ..TA.....A.C...AGA....-.A..A..T.....TAC..A.....T..T..A..C...  1715543
                                                    \                           
                                                    |                           
                                                    T
14860    9080823    ..TA...T.A.T...TGA.T..AT.-..---...TT.CC........T.....A.CC...  9080878
14860    15944716                                  ......CG....G...T.....A..C...  15944688
14860    9087702    ...A....TT.C...AGAT....A.AA.CTG.......C..A.....T.....A..C-..  9087644
14860    14552144   ...A.....A.A...AGA....A..-..---......AC.T---...T.....A.CC-..  14552093
14860    15709054   ...A.....A.C...AGATT...A-..A..T.T....CC.A......TT....A.CC...  15709113
                                                   \                            
                                                   |                            
                                                   G
14860    3611475                                     ....C.........T.....A.CC...  3611501
14860    6900015                                   .......C........T.....A.C....  6899987
14860    8480910                                   ......CC........T.....A..A...  8480882
14860    12400995                                  ...A...A.A.....AT....C...C...  12400967
14860    12651939                                  ......CC....A...TT....A..C.T.  12651911
14860    13635504                                  ......C...A.....A.....T.CC...  13635476
14860    15185349                                  ......CC........T.....A.CC.T.  15185377
14860    9307414    ...A....TGTC...AGA.....A-..A..T.....TCC.A......T.....A.CC...  9307355
                                                   \                            
                                                   |                            
                                                   G
14860    10734124   ...A.....A.C...AGAA....A-..A..T......CC........TT....A.CC...  10734065
                                                   \                            
                                                   |                            
                                                   G
14860    13904862   C..A.T...A.C...A.A.....A-.....C.A...TC...T...CTT..TC.G..C...  13904803
                                                   \                            
                                                   |                            
                                                   C
14860    5941203    ...A....TG.C...AGA.....AC.A.CTG......CC........T.......CC-..  5941261
14860    6839254                                  .......AC..A.....T....GA..CC..  6839225
14860    8287040    ...A.....AAC...AGA.....A-..A.........CC....TT.AT...A.A.CC...  8286981
                                                   \                            
                                                   |                            
                                                   G
14860    8562076    ...A.....T.C...AGA...CA..T.----....G.CC.A......T..T..A.C....  8562021
                    \                                                           
                    |                                                           
                    A
14860    11647376   ...A....TGAC...AGA..T..A-..AA...ACA..C..A..A...T.....A.C....  11647317
                                                  \                             
                                                  |                             
                                                  T
14860    2715925                                   ................TA.T..A.CC...  2715953
14860    4015588                                   .....T.C........T.....A.C.CT.  4015560
14860    11709155                                  .......G.A......T....CA.CC...  11709127
14860    15101764                                  .....TGC...A..........A..C...  15101792
14860    2042064                                  .......CCG.......T.....A......  2042035
14860    2964420    ...A.....T.C..TAGA....AT....---......CC........TT.T..AGC..G.  2964361
                                             \                              \   
                                             |                              |   
                                            AG                              C
14860    6848544                       ....A....---......C..C......T..T..G.AC...  6848507
14860    7153677    ...A....TG.C...A---------...---......CC........T....AA.C...C  7153724
14860    11882704   ...A....AG.C...AGA.....A.TA.CT.C.....CC........T.....A..C-..  11882762
14860    13984774   ...A...TTG.C...AGA.....A-..AT........CC...........T..         13984722
                                                  \                             
                                                  |                             
                                                  T
14860    14747490   ...A.....G.C...AGA..T...A..A..T......CC..............         14747431
                                             \     \                            
                                             |     |                            
                                        TACTTA     G
14860    383203     ...A....TG.C.....T-...A.-...---......CC..A.....T.....A.CC...  383144
                                   \                                            
                                   |                                            
                               AGATT
14860    1304046                                   .....TGC........T..TC...CC...  1304074
14860    2695277    ...A.....AACT..AGA.....AC.A.CT.......C..A......T.....A.CC...  2695337
                                                                             \  
                                                                             |  
                                                                             C
14860    3745379                                   ..A...C.......G.TT....A.CC...  3745407
14860    4108280                                   ....G.CC........T.C.....CC...  4108308
14860    7197072    A..G.....T.C...GGA.....A-..A..T.A...TCC...A....T.....A.CC...  7197131
                                                   \                            
                                                   |                            
                                                   G
14860    9955459                                   ......CC........T.....AGCC...  9955487
14860    13271709                                  ...A..CA...A....T.....A.CC...  13271681
14860    13800474                     ......-...A........CC..A.....T.....A.CC...  13800515
                                                   \                            
                                                   |                            
                                                   G
14860    10422954   ...A.....A.CT..AGA.....A-..AC........CC....A...T.....A.C.-..  10423012
                                                  \                             
                                                  |                             
                                                  T
14860    2847159    ...A....TG.T...ACA.....A-..A..T......C.........T.....A.CC...  2847100
                                                    \                           
                                                    |                           
                                                    T
14860    10013547   ...C....TA.C...AGA.....A-..A..T......CC.A......T.....A..CC..  10013606
                                                   \                            
                                                   |                            
                                                   G
14860    8298517    ...A.....A.-..G..G..T...-..A..T......CC.A......TAT...A.CC...  8298458
                                      \            \                            
                                      |            |                            
                                      A            G
14860    8858314    ...A....TG.C...AGA.....A-..A..T......CC.......AT.....A.---..  8858256
                                                   \                            
                                                   |                            
                                                 GTG
14860    9315886    ...A.....T.T...A-------.A...---.......C...A....A...G.A......  9315935
14860    13796197   ...A...GTGAC...AG......A-..A..T......CC........T.....A.C--..  13796254
                                                   \                            
                                                   |                            
                                                   G
14860    7504765    ...A....TG.C...AGA.....A-..AA.T......CC........T.....A.CC-..  7504823
                                                   \                            
                                                   |                            
                                                   G
14860    16572563   ...A..C..A.C...AGA.....A-..A..T......C.........T.....-....G.  16572503
                                                   \                        \   
                                                   |                        |   
                                                   G                       CC
14860    4283879    ...A.....G.C...AGA......A..A..G......CC........T.....         4283938
                                            \     \                             
                                            |     |                             
                                       ACACTT     T
14860    7329429    ...A......AC...AGAT.....A..A.........CC........T.....         7329488
                                            \     \                             
                                            |     |                             
                                       ACCCTT     T
14860    39592      ...A....TG.C...AGA......-..AA...A....CC..A......A....A.CC...  39533
                                                  \                             
                                                  |                             
                                                  T
14860    4013824    ...A....TG.T...AGA.....A-..A..T......C........AT.....A.CC-..  4013766
                                                   \                            
                                                   |                            
                                                   G
14860    4169693    ...A....TG.C...AGAT....A-..A..T..A...CC........T.....A.CC-..  4169635
                                                   \                            
                                                   |                            
                                                   G
14860    9516672                                   ......CC..A.....T........C...  9516700
14860    7370661    ...A.....A.C...AGA......A..A.........CC........T.....         7370720
                                            \      \                            
                                            |      |                            
                                       ACACTT      G
14860    11089816                                  ...T..C....C....T...C.T.C....  11089844
14860    11611645                                  ......CC........T.....A.C....  11611673
14860    6440707    ...A....TG.C...AGA.....A.TA.CTG......CC....A.........A.C.-..  6440649
14860    9979990                                   ......CC........T...G.T.CCA..  9979962
14860    12472076   ...A....TG.C...A.A.........AT.G......CC........T.......       12472015
                                            \     \                             
                                            |     |                             
                                       ACACTT     T
14860    14910305   ...A.C...AAT...AGA....A.-...---.....TA.C..A...AT........C..C  14910250
14860    1712652    ...A....TG.C...AGA.....A-..A...CA.......A......T.....A.CC-..  1712710
                                                  \                             
                                                  |                             
                                                  T
14860    4524617    ...A.....A.C...AGAT.A..A-..AT.........A....T..AT.....A..C-..  4524554
                                                  \     \  \                    
                                                  |     |  |                    
                                                  T    TC GGC
14860    8402800    ...A....AG.C.ATAGAT....A-..A..T......C...CAA...T.....A.C--..  8402857
                                                   \                            
                                                   |                            
                                                   G
14860    13089947                                  ...A..CC....A...T.....A..C...  13089975
14860    8419916    ...A.G.GTG.C..TAGA.....A-..A........TCC........G......CCC.G.  8419856
                                                  \                      \      
                                                  |                      |      
                                                  T                      G
14860    12481256   ...A....TG.C.A.AGA.....A-..A..T......CC........TT....A.CC-..  12481198
                                                   \                            
                                                   |                            
                                                   G
14860    16576198   ...A.....ATC...AGA.....A-..A......AG.CC..A.....T.....A.CC-..  16576140
                                                  \                             
                                                  |                             
                                                  T
14860    5313555                                  ..A....CA...A....T.....A.C....  5313526
14860    6684232    ...A...TTG.C...AGA.....A-..A..T......CC........T.....A.---.C  6684176
                                                   \                            
                                                   |                            
                                                   G
14860    7715556    ...A....TT.CT..AGA.....A-..A..T......CC........T.....A.C--.C  7715499
                                                   \                            
                                                   |                            
                                                   G
14860    10910926                                  ...C...........AT..T..AGCCC..  10910954
14860    1023912    ...A..C.TG.A...GGA.....A..AACTG......CC.......AT.....A.CC-..  1023854
14860    3700116    ..TA.....A.-..T..G-.....AT...---.....CC.......AT.....AC.A...  3700171
                                          \                                     
                                          |                                     
                                          A
14860    7580720                                   ......CC........T...A.A...G..  7580692
14860    14416018         ...T.C...A.A.....AA..A..T.A....CC..A.....T...C.A.C.GT.  14415964
                                                   \                            
                                                   |                            
                                                   G
14860    6967599    ...A.....A.C...AGA.....A-..A.........CC........T....GA.CC-..  6967657
                                                  \                             
                                                  |                             
                                                  T
14860    2671276    ..TA.....A.C...AG.......-..A..T......C.....A...T.....A...G..  2671217
                                                     \                          
                                                     |                          
                                                     A
14860    11782452   ...A......AC...AGAT....C-..A..T.....TCC...AG...T.......C.-..  11782394
                                                   \                            
                                                   |                            
                                                   G
14860    6668122    ...A....TA.C...AGA.....A-..A..T......GC........T...A.A.CC-..  6668180
                                                   \                            
                                                   |                            
                                                   G
14860    11632856   ...A.....A.C..TAGA..T..A-....T....A..CC........T.....A.CC...  11632915
                                                    \                           
                                                    |                           
                                                    T
14860    272062     ...A....TGAC...AGA...C.-A..A.........C.........T..            272111
                                                  \                             
                                                  |                             
                                                  T
14860    3994782                                   .....TCC.......AT.....A.CA...  3994810
14860    16505205                                   ....A.C.......AT.....A..C...  16505178
14860    16036642                                    ....CC........T.....AG.C.T.  16036668
14860    1549649                                    ......C........TT....A.AA.T.  1549622
14860    15582844   ...A.....A.T..TATA.....A.....---.....CG...A....T.....A.CC...  15582903
                                            \                                   
                                            |                                   
                                          CTA
14860    6578081    ...A....TG.T...AGA.....A-..A..T.....TCC...A...CT.....AGCCC.C  6578140
                                                   \                            
                                                   |                            
                                                   G
14860    3157387    ...A....TGAC...AGA.....A.TA.CTG.....TC.........T.....T------  3157440
14860    7078913    ..TG.....T.A...A.AA...CA.-.A..T.C..............T..G..A...A..  7078852
                                                     \                        \ 
                                                     |                        | 
                                                     A                       AC
14860    11846204   ...A....TG.C...AGA......                                      11846181
14860    12343555   ...A.....A.C...AGA.....AG-.A..-....--.G..TC....T....AA.C--..  12343608
14860    12433242   ..TA....TA.C...A.AT....ACTA.C.G......CC........T.....A.CC-..  12433184
14860    2252035                                  ..........A......T.C...A.C....  2252064
14860    6548097    ...A.....TA..-.A.TGC..A....---......T.G.A......TTG......C...  6548040
                                             \                                  
                                             |                                  
                                            AC
14860    7844864    ...A.....T.C...AGA......A...CT.......CC.......CT.......       7844803
                                               \                                
                                               |                                
                                         CTTACTA
14860    6537846                                     .....C........T.......CC..G  6537872
14860    10394792                                  ......CC........T.....A.C....  10394764
14860    15408244   ...AT...TG.C...AGA.....A-..A..T......CC.......---....A.C.-..  15408299
                                                   \                            
                                                   |                            
                                                   G
14860    5670390    ...A.....A.C...AGA.....A-..A.........CC.T.T....G..T..G......  5670331
                                                  \                             
                                                  |                             
                                                  T
14860    11531106   ...A...T.T.-...T.GACA..TA..A.....A...CC..CA....T.....A.C..T.  11531165
                                                  \                             
                                                  |                             
                                                  T
14860    605346     ...A.....A.CT..A.A....CACTA..TG.......C...AA...TT..C.G.C....  605406
                                                      \                         
                                                      |                         
                                                      T
14860    6203023    .C.A.T...AAC..TAGA.....A-..A.........CC........T.....G.C....  6202964
                                                  \                             
                                                  |                             
                                                  T
14860    9459014    ...A....TG.C...AGA....CA-.....T......GC........T.....A.CC...  9459073
                                                   \                            
                                                   |                            
                                                   G
14860    6383164                                   ......C..A......A.....A.CC...  6383192
14860    11717959                                  ......CC........T.....A.CC...  11717931
14860    11853958   ...A.....A..A..TG....---....---..AT..C.....T.........A.C.ATG  11854011
14860    3928518                                   ......CC........T.C...A.C..T.  3928546
14860    4256640                                   ................T..T..A.CCA..  4256612
14860    2642460    A..A....TG.C...AGA.....C.-.A..-.....ACC...CT...T.....A.CC...  2642402
                                                       \                        
                                                       |                        
                                                       C
14860    3993407                                     ....CC.......AT.....A.CA...  3993433
14860    3808332                                   ..........AA...CT.....G.CC...  3808304
14860    5316319                                    .......G...A...T..T..A.CA...  5316346
14860    9280091                                  .......CC..A.....T.....A.CC...  9280062
14860    8985425                ......AT........---......CC........T.......C.A..  8985380
                                          \                                     
                                          |                                     
                                          C
14860    9921548    ...A.....A.C...-.GA.A..TA..A..T......CG........T.....A..C...  9921485
                                                   \                            
                                                   |                            
                                               AGCTG
14860    426694                                    ..A.............T...........C  426722
14860    3168418                                     .....C...A....T.....A.CC...  3168392
14860    11767717   ...A...TTGA....AGA.....-...A..T......CC........T....AA.C.C..  11767776
                                                   \                            
                                                   |                            
                                                   G
14860    14958309   ...A...GTG.....GGA.....ACT.A.-.....T..C..............A.C...C  14958246
                                \                       \                       
                                |                       |                       
                                A                    GTAG
14860    10896486   .........T.C...AGA.T...A-..A..T......C........CT..T..A.CC...  10896427
                                                   \                            
                                                   |                            
                                                   G
14860    11848208                                  ......C..A......T.....A.A.C..  11848236
14860    16246515   ...A.....T.C...TTTT....C....T.-.A....C....A....TT.........TA  16246574
                                           \                                    
                                           |                                    
                                           A
14860    15063595                                  .......A.T......T.....A.CC...  15063567
14860    10896553   .........T.C...AGA.T...A-..A..T......C........CT..T..A.CC...  10896612
                                                   \                            
                                                   |                            
                                                   G
14860    5581423                                           ....T...T.....A.A....  5581443
14860    11751788                                  ....G.CC........T.....A..AGT.  11751816
14860    12796732                                  .......C.TC.....T.....A.CC...  12796760
14860    483188                                    ......CA........T.....A.C....  483160
14860    8946606                                  .......CC........T..T....CC...  8946635
14860    12059687                                       ..A........T.....A.C....  12059710
14860    16324619                                  ......CC........T.....A.C....  16324591
14860    8295625    ...A.....A.CT..AGA.....A.TAACTC................T.....A.C.-..  8295567
14860    11952908   ...C....TG.C...AGA.....AA...A.TG.GT.A..........T.....A.CC...  11952848
                                                          \                     
                                                          |                     
                                                          C
14860    8660742    ..TA....TG.C..TTGTG....TAT.A..T......C..A......T..A..A.C..G.  8660682
                                                   \                            
                                                   |                            
                                                   G
14860    9326270    ...A....TG.C...AGAT....A....---......CC.......ATT....A..C-..  9326212
                                            \                                   
                                            |                                   
                                          CTA
14860    12005464   ...A...GT-.A.C...G.....C.TA.CTC......CC...A....T..T....CC...  12005405
                                      \                                         
                                      |                                         
                                      A
14860    9924083                                   ......CC........T..T..A.CC...  9924111
14860    8577618    ...A...GTG.C...AGA......-..A..T......CC...A....T.....A.CC-..  8577560
                                                   \                            
                                                   |                            
                                                   G
14860    14044314   ...A.....AAC...AGA.....C-..A..T......CC.......AT....-..ACC..  14044372
                                                   \                            
                                                   |                            
                                                   G
14860    10066069                                      ..C.........T.....A..A..C  10066045
14860    10495306   ..TG...TTG.C...AGT.....A...A..T.CA...CC..C.T...T.....AC.C...  10495367
                                             \         \                        
                                             |         |                        
                                             T         G
14860    1339119                                     .....C...A...A...G..T..C...  1339093
14860    4003355    ..AA.....A.C.....A.....A.TA.CTGC..C..CC...-....T.....A.CCC..  4003413
14860    16102075   ...A.....A.C...A.AT....-...A..TG...G.CC.A......T.....A...G..  16102134
                                                    \                           
                                                    |                           
                                                    C
14860    12412307   .........T.C..TAGAT..AGT.-----..C..............T........C..C  12412363
                                                                         \      
                                                                         |      
                                                                        AG
14860    234491                                              .......T....A.CC...  234473
14860    12777534                                    .....G........T.....G..C...  12777560
14860    14645219   .C.AC.....AC...A....G.A..T--.....--..CG........T..T..A.CC...  14645278
                                    \  \                                        
                                    |  |                                        
                                  GAT  G
14860    16091231   ...A.....A.C...AGA.....A-..A..T......CC..A.....T....-..ACC..  16091173
                                                   \                            
                                                   |                            
                                                   G
14860    10393879                                          ........T.....A.CC...  10393899
14860    13945736                                          ........T..T..A.C....  13945716
14860    3747691    ...A.....TAC...AGA.....AATA.TTG.....ACCA.......T.....A.CC...  3747751
                                                              \                 
                                                              |                 
                                                              A
14860    7485631    ...A.....A.C...A-------.A...---......CC........T.....-.CCC..  7485583
14860    16627264   ...CTT....AT..TA.G.....CA..A....A.........T....TT.....C.....  16627327
                                      \           \                        \    
                                      |           |                        |    
                                      A           T                       CC
14860    10435554   ..TG.....T.C.-...G-..A.....A..T.......--.....G.A..T..A.CC...  10435611
                                              \    \                            
                                              |    |                            
                                              C    G
14860    462864                                   ........C........T.....A.CC...  462893
14860    12407680   ...A.....A.-..T..GGT..A....AA.T.......--...T...T.C...A.AC...  12407620
                                        \    \     \                            
                                        |    |     |                            
                                       GG    A     G
14860    3285430    ..TA..A..A.C...AGA.....A-..A..........C....T..AT..T..A..A.G.  3285371
                                                  \                             
                                                  |                             
                                                  T
14860    15392627                                          ...A....T.......C....  15392607
14860    7610981                                             ......T.....A.GC...  7610999
14860    14406422                                            ......T.....AC.C...  14406404
14860    4720971    ..TA...T.G.T.........CA.-...---................T.......       4721028
                                   \  \                                         
                                   |  |                                         
                                 AGA ATAA
14860    6326163                                             .........A..A.CC...  6326145
14860    11511525   ...A...G.T.C......A..A.CA..A..T................T.....         11511466
                                   \      \        \                            
                                   |      |        |                            
                               AGACA      C        G
14860    139379     ...A.....A.C...                                               139365
14860    15469631   ...A...G.G.C...                                               15469617
14860    12755340                                            ......A.....T..C...  12755322
14860    453112     ..TA...T.A.C...G.T-....A-.....-......C..A.-....T.....AC.....  453055
                                                      \                         
                                                      |                         
                                                     AG
14860    6911813    ...A....TGAT...AGAT....C-..A.-.................T.....A.CC...  6911873
                                                        \      \                
                                                        |      |                
                                                       AA      G
14860    1650611    ..GA....TA.C...A.AT.T..-...A.........C....-...AT.....A.CC...  1650669
                                                  \                             
                                                  |                             
                                                  T
14860    16586284                                             .....T..G....GC...  16586301
14860    9251177                                   .......C...A....T..T.....C...  9251148
                                                                \               
                                                                |               
                                                                T
14860    7858109    ...A....TG.C...AGA.....-A..A.........CCA.......T.....-.A.C..  7858167
                                                  \                             
                                                  |                             
                                                  T
14860    7370395    ...A....TA.C...AGA..T..A-..A.........CC........T..........G.  7370457
                                                  \                      \      
                                                  |                      |      
                                                  T                    AAC
14860    16062862   ..TA....TG.C...AGAT....A-..AAT.......CC........T.....A.CC-..  16062919
14860    16211026                                                ..T.....A.C....  16211040
14860    7182588    ...A...TTG.C...AGAA....A-..A..T......C........AT.....-..CC..  7182648
                                                   \                            
                                                   |                            
                                                 GTG
14860    12194281   ...A.....A.C...AGATGT...-..A..T......CC..A.....T....-..ACC..  12194339
                                                   \                            
                                                   |                            
                                                   C
14860    13898302                                          ........T...A.G.A....  13898282
14860    10234685   ...A...T.T....TT.......A.TAT.TG.A............-.TTGT..A..C...  10234627
14860    8145073    ...A.....A.C..TA.A....ACCT.----......CC........T.....A.CC-..  8145019
14860    12980172   ...A.....G.C...AGA.....A-..A..T......CC........T....-..ACC..  12980114
                                                   \                            
                                                   |                            
                                                   G
14860    7074117    ...A.....A.A...AGA.....A-..A..T......CC...A....T..T..A.---.C  7074173
                                                   \                            
                                                   |                            
                                                   G
14860    16127212   ...A.....A.C...AGA....A..TA..----....C...A.....TTG...A..C-..  16127266
14860    9142763    C..A...TTG.C...AGA.....A-..A..T...A..CC........T.....A...-..  9142705
                                                   \                            
                                                   |                            
                                                   G
14860    16641162   ...A...AT-.A..TT.GA.........---................T...AA.C.C.G.  16641221
                                       \   \ \                                  
                                       |   | |                                  
                                       T   A AA
14860    5634707    ...A....                                                      5634700
14860    10411782   ...A.....A.CT..AGA.....A-..A..T......CC........T..T..A.CC-..  10411724
                                                   \                            
                                                   |                            
                                                   G
14860    469621     ...A....TG.C...AGAT....A...---.......C...A.....T..T..A..C-..  469563
                                            \                                   
                                            |                                   
                                          ATA
14860    11837231                                               ...T.T...A......  11837216
14860    13631180   .......A.A.C...AGA.....A-..A..TG....ACCC.......T.....A.CC-..  13631122
                                                    \                           
                                                    |                           
                                                    C
14860    15507453   ...A...-TT....T..A.....A....---......CC........T.....-.ACC..  15507511
                                     \       \                                  
                                     |       |                                  
                                     G     TAA
14860    10548706   ...A.G...----....T.....C..A.CTG......CC...A.......T..A.G....  10548765
                                      \                                         
                                      |                                         
                                   GAGA
14860    531558     ...A....TG.C...AGA..-..TA..A..TG.A...AC........T.....-.ACC..  531616
                                                     \                          
                                                     |                          
                                                     A
14860    15610240                                 ......ACC...T....T.....A.C....  15610269
14860    8769356                                   ......CC........T.....A..C.T.  8769384
14860    13705819                                  ......C....A...T.-....T.CC...  13705792
14860    3747441    ...A....TGT....AGAT.T..A.T.----......CC.A......T.....A..C-..  3747495
14860    7068702    ...A.....A.C..TAGAT....AG-.A.........CA........T..G.AACC.C.A  7068761
                                                   \                            
                                                   |                            
                                                   G
14860    3114546    ...A....TT.C...AGAT....A-.............C.T.....AT.....A.C....  3114487
                                                  \                             
                                                  |                             
                                                  T
14860    237604     ...A....TG.C...AGA.....A-..A..T.......G........T....A-.CC...  237663
                                                   \              \             
                                                   |              |             
                                                   G              A
14860    12563207   ...A.....A.C...AGA..T...-..A..T......CC...A....T.....G....G.  12563146
                                                   \                       \    
                                                   |                       |    
                                                   G                      CC
14860    8225920    ...A...G.A.CA..AGA....A.-...---......C.........T.....A.CC...  8225865
14860    16538425   ...A.....A.C...AGATT...A-..A.........CC........T.....A.CC-..  16538483
                                                  \                             
                                                  |                             
                                                  T
14860    2169298    ...A.....A.C...AGA..T..A-..A..-......C.........T...C.A.AC-..  2169354
14860    7551328    ...A.....A.T...AGA.....A-..A..T......CC...A...AT...C.A.C.-..  7551270
                                                   \                            
                                                   |                            
                                                   G
14860    9412778    ...A...TT-...C...G.....A.TA.CTG......CC........T.....A.CCCT.  9412719
                                      \                                         
                                      |                                         
                                      A
14860    15253135   ...A..C..AAC...AGG.....A-..A..........C.A......T.....A.C.GT.  15253076
                                                  \                             
                                                  |                             
                                                  T
14860    16053710   ...A....TG.C...A.A..T..A-..A..T......CC........T.....A.GC-..  16053652
                                                   \                            
                                                   |                            
                                                   G
14860    10983404                                 .......CC....A...T.....A.CCC..  10983375
14860    11517693   ....G....T.AT..AGA.....A-..A..T.......CCA......T...C.A..C...  11517632
                                                   \                       \    
                                                   |                       |    
                                                   G                      CC
14860    12704537                                       ...........T.....A..C...  12704513
                                                                           \    
                                                                           |    
                                                                           C
14860    6389317    ...A..C..A.C...AGA..-..TA..A..G......CC........T...-...AC..C  6389375
                                                  \                             
                                                  |                             
                                                  T
14860    12245796   .........A.C...AGAT..........---..A.ACA........T.....A.CC-..  12245738
                                             \                                  
                                             |                                  
                                           TAA
14860    12157952   ...AG...TGAC...AGA.....A-..A..TG......C...C....T.-.....ACC..  12158010
                                                     \                          
                                                     |                          
                                                     A
14860    2897815    ...A.....G.A...A.A.....-A..A.........C...A.....T.....A..C...  2897755
                                     \            \                             
                                     |            |                             
                                     G            T
14860    16449904   ...A...TAGAC...AGA....AA-...---.A....CC........T..T..A..C-..  16449850
14860    9379650    ...A.....A.C...AGA....AAC------......CC..A.....T.....G.CC..G  9379703
14860    3390065                                   ......CC........T.....A.ACC..  3390037
14860    13626146                                   .....CC........T..-....ACC..  13626172
14860    1918733    ...A.....A.CT..AGAT....A-..A..T......CC....A...T.....A..C-..  1918675
                                                   \                            
                                                   |                            
                                                   G
14860    9904319    ...A....TG.C...ATGT....A-..A......A..CC.A......T.....A.CC-..  9904261
                                                  \                             
                                                  |                             
                                                  T
14860    10384199   ...A.....A.C...AGA.....A-..A..T..........T.T.T.T.....A.CC.T.  10384140
                                                   \                            
                                                   |                            
                                                   G
14860    9619255    ...A....TA.C...AGATG.G.A-..A..T......CC........T.......CC-..  9619197
                                                   \                            
                                                   |                            
                                                   G
14860    7267836    ...A.....A.C...AGA.....A-..A.........CC........T.-...T.ACC..  7267778
                                                  \                             
                                                  |                             
                                                  T
14860    9336006    ...A....TGAC...AGA.....A-..A..T..C..TCC........T.....A.CC-..  9336064
                                                   \                            
                                                   |                            
                                                   G
14860    15420605   ...A.G...A.C...AGA....-.A..A..T.C....C....A....T.....A.C..G.  15420545
                                                   \                        \   
                                                   |                        |   
                                                   G                        C
14860    9983925    ...A....TG.C...AGA..G..A-..A..T.....TAC........T.....A.C.C--  9983982
                                                   \                            
                                                   |                            
                                                   G
14860    14912642   ...A.....A.C...AGA..........T.---.....C........T.....A.CC-..  14912700
                                           \ \                                  
                                           | |                                  
                                           A AA
14860    5882047    ...A...T.A.CT.T.CA..T..A-..A..T......C..A.....TT....AGC...--  5882104
                                                    \                           
                                                    |                           
                                                    T
14860    6163773    ...A.....A.C...AGAT....A-..A..TG......C..T.....TTTT..A..CCTG  6163832
                                                     \                          
                                                     |                          
                                                     G
14860    6461893    ...A....TG.TT..AGA.....A-..A..T.....ACC........T.....A.CC-..  6461835
                                                   \                            
                                                   |                            
                                                   G
14860    6739709    ...A.....A.C..TAGAT....-A..A.T....C..CC........G.....-.ACC..  6739651
                                                   \                            
                                                   |                            
                                                   G
14860    11253447   ...A....TG.T..T.......A.-...---.....ACC........T.....A.C..G.  11253507
                                   \  \                                     \   
                                   |  |                                     |   
                                 AGA  T                                     C
14860    4903140    ...A....TA.C..........A..-..---.....T.C........T.-...T.ACC..  4903082
                                   \  \                                         
                                   |  |                                         
                                 AGA  T
14860    3391069                      .....A.TA.C.........C........T........C-..  3391109
14860    9985779    ...A.....A.C...AGA..--.....A..T......CC........T.....A.CC-..  9985721
                                             \     \                            
                                             |     |                            
                                             A     G
14860    3500007    ..T......TCT...AGA..--.....A..T.A.....C....A..TT..A..A......  3500068
                                             \     \                        \   
                                             |     |                        |   
                                             A     G                       CT
14860    6749332    ...A....T-...C...G.....ACAA.TTG.....A.A........T..T.....C-..  6749390
                                      \                                         
                                      |                                         
                                      A
14860    11374333                                    .....A...........T..A.C....  11374359
14860    11833386                                  ......CC........T....-.......  11833414
                                                                            \   
                                                                            |   
                                                                            C
14860    13393541   ...A....T-.A..T..GA....ACTA.C........CC........T.....A.CC-..  13393483
                                       \                                        
                                       |                                        
                                       T
14860    12349201   ......A..T.T...T.......A...---T......C..----C...A.A..A.....-  12349147
                                          \                                     
                                          |                                     
                                        CAC
14860    14533402   ...A...G.G.C..........C.-...---......CC...A....T.....         14533347
                                   \  \                                         
                                   |  |                                         
                                 AGA ATAA
14860    14680094                                                           ....  14680097
14860    6462634    ...A....TG.C...-.GA.A..TA..A..T.....TCA........T.....A.CC.G.  6462693
                                                   \                            
                                                   |                            
                                                   G
14860    8355353    ...A....TGAC...GGG.....A-..A..T.......C........T.....-.CCC..  8355294
                                      \            \                            
                                      |            |                            
                                      A            G
14860    12497627                                 ..........CA.....T......---...  12497653
14860    13862076   ...A.....T.C.......-....-..A..T.....T.G..A.....TTG...A.C--..  13862019
                                   \               \                            
                                   |               |                            
                                   A               G
14860    3044414                                           ........T.....A.C..G.  3044434
14860    9061580                                   ................T.....-.ACC..  9061553
14860    14821557                                 .......CC........T.......C--..  14821584
14860    387930     ...A....TG.C...AGA......-..A..T......CC........T..T..-.CG...  387988
                                                   \                            
                                                   |                            
                                                   G
14860    12238773                                    .....G........T.....A..C-..  12238748
14860    14944088   ...A....TA.C...AGA.....A-..A.........CC...A....T.....-.CCC..  14944030
                                                  \                             
                                                  |                             
                                                  T
14860    11574191   ...A...ATG.A...AGA.....A-..AA.......TCC........T.....A.C..GA  11574250
                                                  \                             
                                                  |                             
                                                  T
14860    13168967   C..A.....T.CT..A......A..-..---......CC....T...T..T..A.C..T.  13168909
                                    \   \                                       
                                    |   |                                       
                                    G  TA
14860    16502026                                  .....TCC........T.....A.CC-..  16501999
14860    9377856    ...A....TG.C...AGA.....TG.....G......CCG......AT.....A..--..  9377798
                                                 \                              
                                                 |                              
                                                 T
14860    14493948                                ..G.....C....A...AA.....A.CC...  14493918
14860    4302139                                     ....CC..............--A.C..  4302115
14860    7348981    ...A....TA.T...AGA.....A.-.A.........C.........T..T..A.C.-..  7349039
                                                   \                            
                                                   |                            
                                                   G
14860    10698136                                  ......CC........T.....A..C-..  10698163
14860    13953562   ...A.....G.C...AGAT....C-..A..TG.....CC...A....T......-.CA..  13953504
                                                     \                          
                                                     |                          
                                                     G
14860    8285334                                   ................TT....-.CC...  8285307
14860    15046352   .C.AG....TA...TT..A...AA-..A..T...AG.....A.....----..G......  15046409
                                                   \                         \  
                                                   |                         |  
                                                   G                        AG
14860    10421455   ...A.....A.C...AGA.....A-..A..T.......C..A.....T.....A.CC-..  10421513
                                                   \                            
                                                   |                            
                                                   G
14860    9218563                                   ......CC........T.....-.CC...  9218590
14860    10283668                                 .......CC........T.....A.CC-..  10283640
14860    10092803                                 ..A....CA........T.....A.CC...  10092832
14860    423890                                           .......T.T...A..--....  423871
14860    1072341                                 ........CA...C....T.....A..C-..  1072312
14860    11213599   ...A....TG.T...AGA.....AG...---......C...A.....T..T..A.CC-..  11213544
14860    9366942                                   ......CC..A...G.T.....A..C...  9366914
14860    8475033    ...A.....A.C...AGA.....A-..A..T.......C............A.A.G.-..  8475091
                                                   \                            
                                                   |                            
                                                   G
14860    10813777   ...A.....T.C...AGT.C...A-..A...CA........A...........A..----  10813722
                                                  \                             
                                                  |                             
                                                  T
14860    691691     ...A.....A.-...AGG.....A-...---.......G........T.....A.CC-..  691638
14860    15043658                                  ......C........AT........C-..  15043685
14860    15424126                                  ......CC..............A...-..  15424153
14860    341138     ...A...A.A.C...AGA.....A-..A..T......CC........A..T.....C-..  341080
                                                   \                            
                                                   |                            
                                                   G
14860    2484681                                   ......CC........T.....A.C.-..  2484708
14860    3785858                                   ......AC........T.....A.C.-..  3785885
14860    8396981                                   ......CC..............A.CC-..  8397008
14860    8886305                                  .......A...A.............CCA.C  8886334
14860    11133356                                  ......CC........T.......CC-..  11133383
14860    11749460   ...A.....G.C...AGA.....A-..A..T......CC........T.......CC-..  11749518
                                                   \                            
                                                   |                            
                                                   G
14860    13830487                                  ......CC........T.......CC-..  13830514
14860    13837712                                  ......CC........T.......CC-..  13837739
14860    14133307   ...A....T-....T.......CAGT.A..T.......C.......AT.....A.C.-..  14133248
                                      \            \                            
                                      |            |                            
                                      A            G
14860    5452159    ...A....TG.C...AGA.C...C-..A.........C.........T.....A.CC-..  5452101
                                                  \                             
                                                  |                             
                                                  T
14860    6868733    .GAA......A....TG...T..A......---....A............-------.G.  6868784
                                            \                                   
                                            |                                   
                                           CT
14860    7305594                                    .....C.........T..T..A.C.-..  7305620
14860    8414910    ...A....TGTC...AGA.....A-..A.........CC........T.....G.CC-..  8414968
                                                  \                             
                                                  |                             
                                                  T
14860    8425637    ...A....TG.C.....A.....A-..A..T.T....CC....T...T.....A.AC-..  8425579
                                                     \                          
                                                     |                          
                                                     A
14860    9767861    ...A.....A.C...AGG.....A-..A..T......CC........T.....A.CC-..  9767803
                                                   \                            
                                                   |                            
                                                   G
14860    11298060   ...A.....A.C...AGA.....A-..A..T......CC........T.......CC-..  11298118
                                                   \                            
                                                   |                            
                                                   G
14860    12527051   ...A....TG.C...A.A....-.A..AC.T......CC........TT......CC-..  12526993
                                                   \                            
                                                   |                            
                                                   G
14860    14924089   ...A....T-...C...G.....A-..A..T.......C........T...A.T.C--..  14924032
                                      \            \                            
                                      |            |                            
                                      A            G
14860    9090345                                     .....C........T.....A.CC-..  9090320
14860    9376099                                   ......CC..A.....T.......C--.C  9376073
14860    13969667                                    ....C.....T...T.....A.CC-..  13969692
14860    15966488                                  .....T..CA.A...AT.......C..TA  15966460
14860    1704894                                   ......CC........T.....A.CC-..  1704921
14860    2777212                                   .....T.C..............A.CC-..  2777239
14860    4142072                                   .......C.A......T..T..A.CC-..  4142045
14860    4245223                                           ........T.....A..C-..  4245242
14860    5150886                                   ..G....C........T.....A.GC-..  5150859
14860    6040176                                   ......CC........T.......CC-..  6040149
14860    6513923                                   .......C....T...TG....A...-..  6513896
14860    6770487                                   ......CC....T...T.....A.C.-..  6770514
14860    7648151                                   ......CC........T.....A.CC-..  7648124
14860    8335042                                   ......CC........T.....A.CA-..  8335015
14860    8463684                                   ......AC..A.....T.......CC-..  8463657
14860    8514054                                 ...A....CC........T.....A.C.-..  8514083
14860    8554005    ...A.....A.T...AGA.....A-..A..T...A............T.....A.CC-..  8553947
                                                   \                            
                                                   |                            
                                                   G
14860    9258091                                   ......C.........T.....T.CC-..  9258064
14860    10744030                                  ......CC........T..T..A..A-..  10744057
14860    10871298                                  ......C.........T..T..A.AC-..  10871271
14860    11595462                                  ......CC...C....T.......CC-..  11595489
14860    11715064                                          ....T...T.......C.-..  11715083
14860    12266148                                  ......CC.......AT.....A.CC-..  12266121
14860    12828115                                  ......CG........T.......CC-..  12828142
14860    12847912                                  ......CC........T.....A.CC-..  12847885
14860    12930424                                  ......AA...C....T......C.C.A.  12930452
14860    14229535                                  ......CC........T.....A.C.-..  14229508
14860    15491734                                  ......C.........T.....A.C.-..  15491707
14860    494159                                   .......AC.A......T.....A.CC-..  494187
14860    3552992                                       ............T.....A.CC-..  3552969
14860    3795879    ...A.....ATC...A.G.....A-..A.........C...AA....T.....A.CC-..  3795821
                                                  \                             
                                                  |                             
                                                  T
14860    3809740    ...A.....A.C...AGA.....A-..A..T......CC........T.....A.CC-..  3809682
                                                   \                            
                                                   |                            
                                                   G
14860    5838943                                     ....CC........T.....A.C--.C  5838967
14860    7662931                                       ..C.........T..G..A.C.-..  7662954
14860    7821035                                  ..T....CC........T.....A..C.G.  7821006
14860    9864552                                   ......C.........TTG...A..C...  9864580
14860    10334785   ...A.....T.C...AGA.T...C-..A..T......CC.....G..T.......CCCTG  10334844
                                                   \                            
                                                   |                            
                                                   G
14860    11937860                                   .....CC........TT......CC-..  11937886
14860    11977780                                   .....CC........T..T..A.C.-..  11977754
14860    14565043                                 .......CC........T.....A.CC-..  14565071
14860    14964234                                 .....G...........T..T..A.CCG..  14964205
14860    15702060   ...A....TG.C..TA.A.....A-..A..T......CC........T.....A..C-..  15702002
                                                   \                            
                                                   |                            
                                                   G
14860    15864564   ...A.....ATC...AGAT.....-..CA........CC........T.....A.CC-..  15864622
                                                  \                             
                                                  |                             
                                                  T
14860    3945184                                    .....CC........T.....A.CC.G.  3945211
14860    9137809                                   ......CC........T.....A.CC..A  9137781
14860    10809965                                  ......CA...A......G.....G..--  10809939
14860    13121495                                  ..G....C........T.......CC.G.  13121466
                                                                         \      
                                                                         |      
                                                                         T
14860    1838933    ...A....T-....T..GA....A-..A..T......C..T......TT....A.CC-..  1838991
                                       \           \                            
                                       |           |                            
                                       G           G
14860    8315961    ..TA......A-..T.TGATG..TA..CT.T......C........A...--.A.AA...  8316018
                                                   \                            
                                                   |                            
                                                   G
14860    10179896                                  ......CC.......ATT..........C  10179925
                                                                            \   
                                                                            |   
                                                                            C
14860    11175632                                  ......C.........T.....A.CC.GG  11175604
14860    8107673                                   ..G...CC....T...T..T.....C...  8107643
                                                                         \      
                                                                         |      
                                                                        AG
14860    13800973                                  ......C.....A...T.....A.CCC.A  13800945
14860    15846577                                    ....C..TA....AT.....G.C....  15846551
14860    1759374                                   ......C.C.....G.T.....A..C-..  1759401
14860    4195753                                               ....T.....A.C.A..  4195769
14860    6788109    ...A....T-....T..G.....A-..A..T......CC..A.....T.....A.CCA.G  6788050
                                      \            \                            
                                      |            |                            
                                      A            G
14860    8315464                                           ..T.....T........C-..  8315483
14860    9819352                                  .......CC.......AT.....A.CC.A.  9819381
14860    11713694                                   .....CC.A......T.....A.C.CA.  11713667
14860    12376726                                  ......CC........T.....A.C.-..  12376753
14860    14089798   ...A....T..-..TT......A.-...---......CC....T...T...GCA.C--..  14089745
                                      \                                         
                                      |                                         
                                      A
14860    15996481                                 .......C.....-...AA.......C..C  15996453
14860    6893104    ...A...GT-...A...G-..CC....A.........CCCA.....AT.....A..C-..  6893046
                                             \    \                             
                                             |    |                             
                                             A    T
14860    2488802                                  .................T....AAC....-  2488774
14860    3398888    ...C....TG.C...AGA.....A-..A..T......C.GA......T.....A.CC.G.  3398947
                                                   \                            
                                                   |                            
                                                   G
14860    11451471   .C.A.....AAC...AGA.....A-..A.........CC........T.....A.CC...  11451411
                                                  \                          \  
                                                  |                          |  
                                                  T                          C
14860    7655585                                   ..............G....T........C  7655613
14860    13830098   ...A...T.A.C...A.A.C..A.-..---.......CC.......AT.......C--..  13830045
14860    15019946                                   ...G..C.......AT.....A.C....  15019973
14860    3549717    ...C.....A.C...AGAT....A-..A..T.A....AC....T...T.....A.CC...  3549777
                                                   \                         \  
                                                   |                         |  
                                                   G                         C
14860    13107381                                  ......CC........T...C.AT...A.  13107409
14860    13903602   ...A....TG.A...AGA.....A-..A..T......CC.A......T.....A.C--.C  13903545
                                                   \                            
                                                   |                            
                                                   G
14860    14744705                                   .....C........AT..-....AC-..  14744680
14860    6814773    ...A.....G.C...AGA.....A-..A..T......CC........T..........G.  6814833
                                                   \                        \   
                                                   |                        |   
                                                   G                        C
14860    13201092                                  ..........T..............G...  13201120
14860    16549919                                  .....TC...........T...A.....C  16549949
                                                                           \    
                                                                           |    
                                                                          AA
14860    11418022                                   .....C....AT...T.....A..C.G.  11417995
14860    3067808                                    ....T...A......T..T..T..C...  3067835
14860    15841991                                                     ...A......  15842000
14860    9394500    ...A....TG.C...AGA.....C-..A.........CC....T..TT.....A.C.G.-  9394442
                                                  \                             
                                                  |                             
                                                  T
14860    10329715   ...A....TG.T...GGA.....C-.....T......CCA.......T.....A..C.G.  10329775
                                                   \                         \  
                                                   |                         |  
                                                   G                         A
14860    8127660                                   .....AC....A....T.....A.A...C  8127688
14860    12693080                                  ......CC........T.....A.C..G.  12693051
                                                                            \   
                                                                            |   
                                                                            C
14860    4913486    ...A.....G.C...AGT.....A-..A.........CC......T.T.....A.C.-..  4913428
                                                  \                             
                                                  |                             
                                                  T
14860    555992                                                            .....  555988
14860    12533467                                  ................T.....-------  12533446
14860    12132415                                   ......C..............A.C..G.  12132443
                                                                            \   
                                                                            |   
                                                                            C
14860    4542482                                   ......C.........TT....A....G.  4542453
                                                                            \   
                                                                            |   
                                                                            C
14860    16477758   ...A.....A.C...AGA.....A-..A..........C........T.....A.CC-..  16477700
                                                  \                             
                                                  |                             
                                                  T
14860    2841082                                  ......GC.........T.....A....T.  2841052
                                                                           \    
                                                                           |    
                                                                           A
14860    7690472                            .............CC........T..T..A.C..G.  7690435
                                                   \                        \   
                                                   |                        |   
                                                   G                        C
14860    7898123                                    .....CC.......AT.C........G.  7898151
                                                                            \   
                                                                            |   
                                                                            G
14860    12378725                                 .......CC........T...C.A.C..G.  12378695
                                                                            \   
                                                                            |   
                                                                            C
14860    255177                                    .....TAC........T.....A.CC...  255148
                                                                             \  
                                                                             |  
                                                                             C
14860    2526196    ...A....T-....T........A-..A..T.......C........A.....A.CCC.A  2526136
                                      \            \              \             
                                      |            |              |             
                                      A            G              A
14860    4589757                                   ......CC........T.....A.C..G.  4589728
                                                                            \   
                                                                            |   
                                                                            C
14860    5823029                                   ......CCA..A....T.....A....G.  5823000
                                                                            \   
                                                                            |   
                                                                            C
14860    8552676    ...A....TG.C...AGA......-..A..T......CC........T..T..A.C....  8552736
                                                   \                        \   
                                                   |                        |   
                                                   G                        A
14860    12738553                                  .....-.C........T.......CC...  12738581
                                                                             \  
                                                                             |  
                                                                             C
14860    12791460                                  ......CC......G.T.......C.C--  12791434
14860    13300313                      ....-...A..........C........T...C.A.CC-..  13300352
                                                  \                             
                                                  |                             
                                                  T
14860    13377521                                  ......C....A....T.......CC...  13377550
                                                                             \  
                                                                             |  
                                                                             C
14860    2804489                                           ........T.....A.C..G.  2804510
                                                                            \   
                                                                            |   
                                                                            C
14860    4600733                                           ........T....CA....G.  4600712
                                                                           \    
                                                                           |    
                                                                           C
14860    4699806    ...A...TT-.....A.T..T..A-..A..T......CC..A....AT..T..A.CC...  4699747
                                                   \                         \  
                                                   |                         |  
                                                   G                         C
14860    6376316    ..TG....T-....T..G.....A-..A.........CC.AAA....T...C.A.C.G..  6376377
                                      \           \                         \   
                                      |           |                         |   
                                      A           T                        CC
14860    8224315                                           ........T.....A.C..G.  8224294
                                                                            \   
                                                                            |   
                                                                            A
14860    295436                                     .....C.........T.......---.C  295460
14860    12925506                                  .....G.C........T.....A.C.-..  12925479
14860    6741960                                   ......CC........T.....A...G..  6741990
                                                                           \    
                                                                           |    
                                                                          CC
14860    8219301                                   ......C........A.T-...G.C....  8219274
14860    7022811                                    ......C.A............A.---.C  7022835
14860    12369719   ...A....TG.C...AG...........---......CC........T.......CC-..  12369661
                                           \ \                                  
                                           | |                                  
                                           A AG
14860    16270825                                  .....T.C........T.....A.C.-..  16270798
14860    10938709                                    ....CC...A..........A.---.C  10938686
14860    8728826                                     .....C........T.....A.C.-..  8728851
14860    8832886                                           ........T.....A.C....  8832906
14860    15589793                                       ..C....T...T......TC..-.  15589815
14819    15718416   ...A....TG.C..TGGAA.T...CTA.TTG......CC.A......G.....AGCC...  15718357
14819    4265109    ...A....TACC...AGA...C..CTA..TC......CC...T....T..T....CCA..  4265050
14819    25667489   ...A.....A.C...A.A.T...CC.A.CTG................G....GA.C.A..  25667548
14819    17970159   .G.A.....A.CT..AGAT....ACTA.C.T......CC..A..T..TT....A..G.G.  17970100
14819    26441305   ...A...A.A.C..G.GAT....A.TA.ATG....C..C........T...C.A.CC...  26441246
14819    14101802   ...A....TA.T...AGAT....ACTAAT.C.A....CC........T...C.G..G...  14101743
14819    3762552    ..AG.....T.C.C.AGA..G..AATA.CTG...A....G.....TT......A..C...  3762611
14819    17259060   ...A.....G.C...AGA.....AATA.CTG.A...TCC........T.....T.ACC..  17259001
14819    17511375   ...AC....A.C...AGA.....A.TA.TAG......CC........T.....A.CCC.A  17511434
14819    24146251   ...A....T.AC...AGA.....AC.A.CTG.....T.C........T.G.C.ACC....  24146192
14819    12707424   ...A....TG.T...ATA.....AC.A..TG..G..TCCA.......TT....A.C....  12707483
14819    22294748   ...A....TG.C...A.AT..A.ACTA.TTG.A....CC........TA.T..A..CA..  22294689
14819    3371715    ...A...T.T.C..TAGAA....A.TA.CTG......CC.A......T........GG.C  3371774
14819    15057272   ...AG..T.A.C...AGA..T..A..AACTG......AC........T..T..AC.C.G.  15057213
14819    10649040   ..AA.....T.C..GAGAT....A.TA.CT.......CC........T........C.G.  10648981
14819    26221498   ..TG.T...T.C...AGA.....A.TACCT....T...C........T.....A.CA...  26221557
14819    7324867    ...A....TA.C...A.A......GTA.CTG.....TCC..............A.CC...  7324926
14819    20881257   ...A.....T.C...ACA.......TA..TG.......CCAT.....T..G..A.CC...  20881316
14819    22641513   ...A....TA.C...AGA.....A..A.CT......TCC......CAT..T..A..C...  22641454
14819    23082442   ...A.....A.C..TAT..G....CTA.TTG......CC........T.....A.CC...  23082501
14819    24657160   ...A.....A.T...AGAA....AGTA.CTC.T....C.........TA...CA.C....  24657101
14819    2685776    ...A....TTAC..TA.A.....ACGA.CTG.....TCC....G...T.....A..C...  2685717
14819    17354608   ..TG.....TAC...AGA.....CCTA.TTG......CC..CA....T.....G.CC...  17354549
14819    20227208   ...A.....A.C..TAGA.....ACTA.ATG...........A....T..T..A.CC...  20227149
14819    2047658    ...A....TGAC...AGA.....ACTA.TTG......CC........TTT...G.CC...  2047599
14819    1687861    ...A......AC.C.AG.T....A.TATCTT.......C...A...AT..T..A.C....  1687920
14819    24216537   ...A.....A.C.C.AGA.....ACTA.T........C.....T...TT....A.CC...  24216596
14819    5508946    ...A.....A.C...AGT.....AC.A.CT.....GTCC..A.....TT....A.AC...  5508887
14819    17689537   ...A...ATG.C...AGA..T...C.ATCT......TCC........T.....A.CC...  17689596
14819    3718684    ..TA.....T.T...T.A.....A.TATCT..A...T..........T.....A.AC..C  3718743
14819    5324714    ...A...T.T.CT..TGA.....ACTACC........CAGA......T..A..A.GC...  5324773
14819    22811356   C....CC...A.TA.TT.....GA.T.ACTC.........A..A...T.T.......C..  22811415
14819    5224707    ...C.....T.C...AGATG...A.TA.CT.....G.C.....T..A......A.CC.G.  5224648
14819    19051379   ...A....TG.C...AGAT....CCT..CT....A...C.......AT.....A.CC...  19051438
14819    1833687    ...A....TGTC..TAGA.....A.TA.CT.......CC........T.....A.AC-..  1833745
14819    26416722   ...A.....A.C...AGA.....CCT..CTG.A...TCC........T..T....CC-..  26416664
14819    12439650   ...AC....A.T...AGA.....AATA.CTT...A.TCC..............A.C....  12439590
                                                                             \  
                                                                             |  
                                                                             C
14819    2331179    ...A...GTGAC...AGA.....CCTA.TTG......CC........TTC.....CC-..  2331121
14819    13261482   C..A...ATG.T...AGA.....AGTA.TT........G.AT.....T.....A.C.-..  13261424
14819    10146084   ...A....TG.C..TA.ATG...A.TA.CTG......C.........T.....A.---.C  10146028
14819    11394380   ...A.....AAC...AGA.......TA.CT..A.A.T.C......G.T.....A.CC-..  11394438
14819    1138977    ..T.......CC...A.A.....ACTA.C.G...........A....T.....A....T.  1139036
14819    24384531   ...A.....A.C...AGAT....ACTA.TTG.....TCC........T.....A.CC-..  24384473
14819    16121066   ...A.....A.C...AGA.....ACTA.TTG.....TCC..A.....T.....A.CCCTG  16121125
14819    24574889   ...A....AG.TT..AGA.....ACTA.T........CC........T.....A.C.G..  24574948
14819    3680461    A.TA......A....TG......A.TATC..G..............AT...C........  3680520
14819    904652     ..TA......A....TT......ACT.T.G............A...AT.T..GA.CC...  904711
14819    21467906       ...T..A....TG......T.TA.CTG......C....AT..A........CA...  21467851
14819    17772377   ...A....TG.C...AGA.....AC.A.CTG......CC........T.....A.C..G.  17772437
                                                                            \   
                                                                            |   
                                                                            C
14819    4715359    ..TA...TTG.C...AGA.....ACTAA.T........AG.......T.....G.CC-..  4715417
14819    15237661   ...A....T..CA..AGA.....A.TA.CTG......CC...A....T.....A..C-..  15237603
14819    7753685    ...A....TG.C..TAGG.....A.TA.TTG.....T.C........T.....A.CC-..  7753743
14819    14304213   ...AT.....AC...AGA......C.A.CTG......CC..A.....T.TT..T.C....  14304151
                                                                             \  
                                                                             |  
                                                                           ACC
14819    11294068   ..GA..GA.A.C...A.T.....AC.A.CTT......CC........T.....A...-..  11294126
14819    85319      ...A....TGAC...AGA.....A.TA.CT.......CC......-.T..T....CC-..  85376
14819    27425370   ...A....TGAC...AGA.....A.TA.CT.......CC......-.T..T....CC-..  27425427
14819    16340643   ...A.....A.C...AGA..T..AATA.CA......TCC........T...C.A.CC...  16340584
14819    18758823   ...A....TG.C...AGA.....ACAA.CTG......CC....A...T...C.A.CC.G.  18758882
14819    11695110   ..TA.....A.C...AGA.....A-..A..T......CC........T.....A.CC...  11695051
                                                    \                           
                                                    |                           
                                                    T
14819    2328509    ...A.....A.T...AGA.....AC.A.CT......ACC....G..AT..G..A.CC...  2328450
14819    24019467   ...A....T-.C...AGA.....A.GA.CTC.....TAG....T...T.....A.CC...  24019525
14819    22760899   ...A..A..A.C...A.A..T.CAC.ATC.C......CC....A...T..T..A.CC...  22760959
                                    \                                           
                                    |                                           
                                    G
14819    21578726   ...A.....A.CT..A.GT.T..AATA.CTG......CCA.......T.....T.C..G.  21578666
                                                                            \   
                                                                            |   
                                                                            C
14819    3703418    ...A....TG.T...AGA......C.A.CTG.A....CC........T.....         3703470
14819    20368699   ...A....TGAC...A.A.....A.T.A.T-......C..A......T.....A.C...C  20368759
                                                      \                         
                                                      |                         
                                                     AG
14819    4817812    ...A.....TTC...AGAT....C-..A..T.A....CC........T.....A.CC...  4817871
                                                   \                            
                                                   |                            
                                                   G
14819    9912584                      .......TA.CTG...T..CC...T....T.....A.CC...  9912625
14819    22067159   ...A....TG.C...AGA.....CCTA.TTG......CC.......AT.....A.CC-..  22067217
14819    6730513    ...A.....A.C...ATAT....ACTAATTG.......C.A......T....AA.AC-..  6730571
14819    23038780   ...A.....A.CT..AGA..T..AATA.CTG......CC........T...A.A.CC-..  23038722
14819    4243709    ...A.....A.C...AGA.....AATAACT.A.....C............T..A.C.-..  4243651
14819    22598482   ...A....TG.C...TGA...G.ACTAT.TG......CC........T.......C..G.  22598422
                                                                            \   
                                                                            |   
                                                                            C
14819    3789202    ...A.......C...AGA.....A.GA.CTGC.....CC........T.....A.C.-..  3789260
14819    13508947   ...A...TTG.T...AGAA......TA.CT....C..CC..A...G.T.....A.CC-..  13508889
14819    21981612   ...A.....ATC...AGA.....A.A-.ATT.....AC.........T.....A.C.G..  21981554
14819    17847716   ...A..G.TG.C.A.AGA.....A-..A..T.A....CC.......AT.....A..C-..  17847774
                                                   \                            
                                                   |                            
                                                   G
14819    5703714    C..A.....A.C...AGAT....A.GA.CTG.....TC..A.A....T..........G.  5703654
                                                                            \   
                                                                            |   
                                                                            C
14819    21636475                     ......C.A.CTG......CC.A..T...T.....A.A....  21636516
14819    19129291   ...C...A.T..A.ATG.T.T..C.A.C-.T......C.......G.T.....A.GC...  19129233
14819    14564393   ..TA.....A.C..TGGA..T..A-......CA......--.AA..TT.....A.C....  14564450
                                                  \                             
                                                  |                             
                                                  C
14819    26437465   ...A....TA.C...A.A...G.ACTA.C..C..A..-.........T.....A.C..G.  26437524
                                                                           \    
                                                                           |    
                                                                           C
14819    993917     ...A.....A.CT.TAGA..T..A.TA.CTC......C.-.......T.....A.CC.T.  993859
14819    9407073    ...A....T..ATAGAGAT....AA....T...........A.....TT.T..AT.....  9407013
                                               \                                
                                               |                                
                                               A
14819    17187353   ...A...T.A.C...AGA..T..A.TA.CTG......CC.......AT.....A....G.  17187413
                                                                           \    
                                                                           |    
                                                                           C
14819    22360147   ...AG...TGAC...AGA......CTA.TTG......CC........T....G-..CC..  22360205
14819    23798045   ...A.....T.C...AGA...A.AA..A..T.A....CC..A.....T.......CC...  23798105
                                                   \                            
                                                   |                            
                                                   G
14819    1965060    ...A.....A.CT..AGAT....A-..A.TTGT....CC........TA....A...C..  1965002
14819    22245183   ...A.....A.A...A.....CA.-....G.AA.C..CC...AT...T.....A.CC...  22245121
                                    \ \                                         
                                    | |                                         
                                    G TCT
14819    16784929   ...A......AC...A.A.....T..A.ATG.A..CACC........T.....A.CC...  16784869
                                            \                                   
                                            |                                   
                                            A
14819    24726593                            ......G.....C........AT.....A..C.T.  24726559
14819    26539503   ...A.....A.C...TGA.....ACTA.C.G.......C........T.....A.CACTG  26539444
14819    25897547                            ..A..T......C..T.........T..T.GCA.C  25897513
14819    26171909   ...A.....T.A...TGTG....-...A........A.A....T.G.T..T...CCA...  26171850
                                                  \                             
                                                  |                             
                                                  T
14819    2586834    ........TT..A..T..T..AA..TA.TT..A...TC.....T...TT.....C.C...  2586893
14819    300861     ...A.....A.C...AGA.....A-..A.TG...A..CC........T..T..A.C...C  300803
14819    13977173   ...A......C....TG...T..A-..AA.C..A...C...A.AC..T..T..TG.....  13977231
14819    1605214    ...A.....A.C..TAGAT.G..T.T.T.TT......CC.......AT.....A.C.G..  1605274
                                                   \                            
                                                   |                            
                                                   G
14819    22897431   ...A.....A.T...AGA.....A-...CTG.....TCC...A...AT.....A.CC...  22897489
14819    11194897   .C.ACG...A.TT..AGA.....TA..A........ACC........T....AACCC.A.  11194837
                                                  \                             
                                                  |                             
                                                  T
14819    20550404                                 ....T....G.......T.......ACA..  20550375
14819    23114686   ...AG...TGTT...AGA.....TAA.A......A..CA..A....AT.....A.C....  23114746
                                                  \                             
                                                  |                             
                                                  T
14819    15891370   ...A....TA.A...A.AT....AGTA.CT......TCC.....G..T.....-.G.C..  15891428
14819    18570901                                 ........C........T.....A..C...  18570930
14819    26694207                                  ......C.....A...T.....A.CC...  26694179
14819    11732677   ...A.....A.T.A.TGA.G...A.-.A.TG......CC...AG...T.....A.C...A  11732735
14819    315093     ...A.....T.C..........A..-..---....T..C.A......T.....A.AC...  315152
                                   \  \                                         
                                   |  |                                         
                                 AGA  A
14819    21307952   ...A...GTGAC...AGA....GA.-.A.........CC......G.T.....A.C.A..  21307893
                                                   \                            
                                                   |                            
                                                   G
14819    16222537   ...A...A..AC...AGA.....AA...---...A.T.C..A.....T.....A.CC...  16222481
14819    27197075                                ...A....C..A......TT....TCC....  27197105
14819    10506631   ..T.C.C...A....TG..C...A.-.A..-.......A...........T..A..C...  10506690
                                                     \                          
                                                     |                          
                                                    CT
14819    3638248    ...A.....A.C...AGAT....AA..---..A.....C.A..TG..T.....ACCC...  3638192
14819    12413667                                    .....G.A.C..........A..C...  12413641
14819    26332160   ...A.....A.C...AGAT....AGTA.A.......TCC........T..-....C.G..  26332218
14819    24870962   ...A.....A.C...AGA....A..T----.......CC........TT....A.C....  24870907
14819    11539099   ..GAT...TG.C...A.AT....A-..A.........CC.A..T.........A..C...  11539040
                                                  \                             
                                                  |                             
                                                  T
14819    18641032   ...AG..G..AT.....AT..G.-A..A..........G........G....G.C.....  18640973
                                                  \                             
                                                  |                             
                                                  T
14819    1693908    ..TG.....T.C...AGA..T..A-..A...C.....CC........T..T..AGC....  1693849
                                                  \                             
                                                  |                             
                                                  T
14819    10437904                                 .......CC........T.....A.C....  10437875
14819    14959789   ...A.....A.C...AGAT....-...A....T....C...............A.CC.T.  14959848
                                                 \                              
                                                 |                              
                                                 T
14819    25845689                                 .......CC........T.....A.C.G..  25845718
14819    9970534    ..TA.....A.C..TTGAT....A....---......CC........T..-..A.C.GT.  9970476
                                            \                                   
                                            |                                   
                                          CTA
14819    23241076   ...A.....A.C...AGA......A..A..T...A...C..............         23241021
                                              \    \                            
                                              |    |                            
                                             AC    G
14819    19877140   ..TG.....T.C...GG.T...C.-..A..G......CC......GAT.....A.G....  19877081
                                                  \                             
                                                  |                             
                                                  T
14819    20101792   ...A......AAA..T--.....A-...A.....C............T.....A.CCC..  20101852
                            \                     \                             
                            |                     |                             
                          TGA                     T
14819    24986918   ..TA.....T.-..T..GA....AA..A..T......C...AA....T.T...A.CC...  24986977
                                                   \                            
                                                   |                            
                                                   G
14819    1689621                                 ........CC....A...........CC...  1689591
14819    3149188                                  .......C........AT.....G.C....  3149217
14819    15281721   ...A.....TAC...AGA.....A.T..C.G......CC.A......T.....A.C....  15281662
14819    24562741   ...A.....T.C...AGA.......T.---....A..C..A.AA...T.....A.CA...  24562800
                                           \                                    
                                           |                                    
                                         AAT
14819    2975698    ...A...AAG.C...A.G.....A-..A...C.G.G.CC........T.......CC...  2975638
                                      \           \                             
                                      |           |                             
                                      A           T
14819    5297203    ...A....TT.C.C.AGA...A.---.A.....A.G.CCA...G..AT..T..A.C....  5297146
                                                  \                             
                                                  |                             
                                                  T
14819    5666482    ...A....TA.C...AGAT.....-..A.-.......C....C....TTG...A..C...  5666541
                                                      \                         
                                                      |                         
                                                     AT
14819    2663511    ...A...ATG.C...AGA....A..-..---.......C.......AT............  2663452
                                      \                                         
                                      |                                         
                                   TATT
14819    1048111    ...A....AAAC...AGA.....A-..A..T......C........AT.....A..A...  1048052
                                                   \                            
                                                   |                            
                                                   G
14819    2976625    ...A.....A.T...A..A.A..A.T..---......C.........T.....A.C....  2976684
                                    \     \                                     
                                    |     |                                     
                                    G    AC
14819    19196522   G..A.....A.C..TAGA.....A-..A..T......CC.......AAT....A.CC.A.  19196581
                                                   \                            
                                                   |                            
                                                   G
14819    20859069   ...A.....A.C...AGA.T...A-..A..T.A....CC.......AT.....A.CC...  20859010
                                                   \                            
                                                   |                            
                                                   G
14819    24343571   ...A....TAAC...AGA.....A-..A..T......CC........T.....A.C....  24343630
                                                   \                            
                                                   |                            
                                                   G
14819    2398425    ...A.....A.C...AGA.....A-..A.........CC........T.....A.C.-..  2398483
                                                  \                             
                                                  |                             
                                                  T
14819    4366934    ...A...GTA.C...AGA.G...CA-.A.........CC........T.....A..C...  4366993
                                                   \                            
                                                   |                            
                                                   G
14819    11440843   ...A....TG.C.....A.....A-....T......TCC........T...C.A.CC.T.  11440902
                                                  \                             
                                                  |                             
                                                  T
14819    23634319                                  .......C........T.....A.CC...  23634347
14819    12451428   ..TA..A.T.TC..GAGA.....AG-....T.....TA.........T.....A.C....  12451369
                                                   \                            
                                                   |                            
                                                   G
14819    20611111   ...A...ATG.C.....AT....A-..AA.T.....TCC........T.......CC...  20611052
                                                   \                            
                                                   |                            
                                                   G
14819    4297386    ...A.....G.C...AGA.....A.TA.CT......TCC......G.T.......C.-..  4297444
14819    4433714    ...A....TA.A...A.AT....A-..A..T.A....CC...C....T.....A.CC...  4433773
                                                   \                            
                                                   |                            
                                                   G
14819    18878784   ...A....TG.C...A.A.....AATA.CT....A..CC........T.....A.C....  18878844
                                                                             \  
                                                                             |  
                                                                             C
14819    20438620   ...A.....A.C...A......A.-...---......CC........TT....A.CC...  20438678
                                    \  \                                        
                                    |  |                                        
                                    G TT
14819    1484568                                   ............A...T...C.A.CC...  1484540
14819    1796223    ...A....TG.T...AGA.....C-..A..T......ACC.A.....T.....G.CC...  1796282
                                                   \                            
                                                   |                            
                                                   G
14819    4947667                                   ...A..C....T....T.....A.CC...  4947695
14819    12309988                                  ...............AT.....AG....C  12309960
14819    13527739                                  ..C...CC....T...T.......C....  13527767
14819    14858425   ...A.....A.C...AGAT....A-...---......CC........T..T..T.CC..A  14858480
14819    19512254   ...A...A.A.C...AGA..........---......C.........G.....A.CC...  19512195
                                         \   \                                  
                                         |   |                                  
                                         G  AG
14819    22071674   ...A...GTAAC...AGA.....A-..A..T....G.CC........T.....A.CC...  22071615
                                                   \                            
                                                   |                            
                                                   G
14819    22454235   ...A.....T.C.C.AGAT....A....---......CC..A...T.T...C.A.C..T.  22454176
                                            \                                   
                                            |                                   
                                          CTA
14819    118405                             ......T.......C........T........GG..  118369
                                                   \                            
                                                   |                            
                                                   C
14819    1220394    ...A....TA.C...AGA.....A-..AA.T..C...CC......CAT.....A..C...  1220335
                                                   \                            
                                                   |                            
                                                   G
14819    1434625    ...A.....A.C...AGA.....A-..A..T......CC..............A.CC...  1434566
                                                   \                            
                                                   |                            
                                                   G
14819    23129991   ...A.....T.C...AGA.....A-..AA.T.......C........T.....A.CC..C  23129932
                                                   \                            
                                                   |                            
                                                   C
14819    26386312   ...A..ATTG.C..AG..-....A-...........T.C.......TT..T..A.CC...  26386370
                                                   \                            
                                                   |                            
                                                   G
14819    27280773   ...A.....G.C...AGA.......TA.CT.......CC...A....T..T..A.C.-..  27280831
14819    27458456                           ......T.......C........T........GG..  27458420
                                                   \                            
                                                   |                            
                                                   C
14819    2484128    C..A....TA.....AGA.....A-..A..T.....TCC...T....T.....A..C-..  2484186
                                                   \                            
                                                   |                            
                                                   G
14819    2820850                                   ......CC..............A..C...  2820822
14819    8753221                                   ......AC........T.....A..C...  8753249
14819    11167858                                  ......CC........T.......CC...  11167830
14819    11725154                         ......---.......C........T..T..A.CC...  11725120
14819    18022154                                  .....TGC........T.....A..C...  18022126
14819    18664410                                  ......CC........T.....A.CC...  18664438
14819    27128345   ...A.....A.C..GAGA.....A-..A..T.C.A..C.........T.....A.ACCTC  27128286
                                                   \                            
                                                   |                            
                                                   G
14819    1666842    ...A.....A.C...AGG.....AGGA.CTG.......C.......CT.....A.C.-..  1666784
14819    4158660    ...AG....T....TTT..CT..A.TA.C........C.........T.....T-.CC.C  4158718
14819    11772932   ...G.....A.C...AGA..T...-..A..T.....GCC.......AT.....A.C....  11772873
                                                   \                            
                                                   |                            
                                                   G
14819    17980583   ...A....TT.TT..AGAT....A-..A..T.....T.C.......CT.....A..C...  17980524
                                                   \                            
                                                   |                            
                                                   G
14819    21192427   ...A.....A.C...AGAT.........---.....TCC.......CT.......CC...  21192368
                                           \ \                                  
                                           | |                                  
                                           A AA
14819    4557841                                  ..T....CC....T...TT....A.....A  4557812
14819    15175486   ...A.....A.T..GA.G....A..-..---..........TA...AT.....A.CC...  15175545
                                    \  \                                        
                                    |  |                                        
                                   GA TT
14819    24724898   ...A....TGCC...AGA....A.-...---.......C.A..G...T.....A.CC...  24724953
14819    117697                                    ......CC........T.....AGCC...  117669
14819    536595                                    ......C.........T.....A.CCA..  536567
14819    737853                                    ......CC....A...T.....ATCCC..  737825
14819    1893188                                   ......C.........T.....A.CC...  1893216
14819    3815479    ...A....TTAC...TGAT.....-..A..T...A...C.......AT.....T.CC..G  3815538
                                                   \                            
                                                   |                            
                                                   G
14819    6693851    ...A....TGAC...A.A.....ACTA.TT.......C...A.....G.....A.CC-..  6693793
14819    13773538                                  ...A..A........ATT....A.C....  13773510
14819    13777374                                  ......CC.......AT.....A.CC.A.  13777402
14819    14135315   ..AA.....T.C..AAGA....A..-..---......C.........T.....A.CCCTG  14135260
14819    17562152                                  ......C.........T..T..G.CC...  17562180
14819    24317343                                  ................T.GA..A.CC...  24317371
14819    24327149                                  ......C........CT.....G.CC...  24327121
14819    25010324                                  ......CC........T.....A.CC...  25010352
14819    27457748                                  ......CC........T.....AGCC...  27457720
14819    10873753                      ...A.....---....C.CC....A...T.....A.CCC..  10873716
14819    18959868   ...A...T.T.T...A.G.....A-..A..T......CC......GCT.....A.CC..C  18959927
                                                   \                            
                                                   |                            
                                                   G
14819    759725                                    ......CC........T.....TG.C...  759753
14819    1093173                                  ........C.A.A...CT.....A.C..T.  1093144
14819    4666803    ...A.....A.CA..AGAT....A-..AC........CC...AT...T...C.A..A.G.  4666741
                                                  \                        \    
                                                  |                        |    
                                                  T                      ACC
14819    5649987    ...A...GTGAT...AGA..T..A-..A..T......CC..A.....T.....A.CC...  5649928
                                                   \                            
                                                   |                            
                                                   G
14819    11500661   ...A...T.T.T...TGATC...A-..AT-........C..A.....TAT...A.C....  11500602
                                                      \                         
                                                      |                         
                                                     TT
14819    11660814                                  ......CC..............A.CC...  11660786
14819    15009291                                  .......C..AA....T.....A.CC...  15009263
14819    16942773                                  ...........A....A..TG.A.CC...  16942745
14819    19118458   ...A.....A.C...A.A.....AGGAACT.CA.....C........T..T..A.CC-..  19118400
14819    19376278                                  ......CC.A..G..CT.......CC..C  19376250
14819    22059939                                  .....TC..A.A...TT...C.A.C...C  22059967
14819    23373169                                  ......CC.A.A....T..T..A.C....  23373141
14819    23654845   ...A......AC...AGA.....ACTA.TT.......CC.....T.TT.T...A.--...  23654785
                                                                \               
                                                                |               
                                                              TAT
14819    24539409   ...A.....AAC...AGA.....A-..A..T......GC....A..AA.....A.C....  24539470
                                                   \                \           
                                                   |                |           
                                                   C               AT
14819    27136118   ..TG...T..AC...A.A....CA-..A..-.....ACC........T..T..AGCC...  27136061
14819    27269247                                 ......T......G.G.T..G...C.C...  27269276
14819    1153195    ...A...TTGAC...A.A....A.-...---.......C........T.....A.CCC..  1153250
14819    4760793    ...A....TG.T...AGA....AA-..A..T.......C........T.....A.GG-..  4760735
                                                   \                            
                                                   |                            
                                                   C
14819    25069949   ...A.....A.C...AGA.....A-..A..T.A..............T......CCC.G.  25069891
14819    312286                                    .......C........T......GCC...  312314
14819    17525559   ...A.....A.C...A.AA.T...-..A..T......CC........T.....A.CC...  17525500
                                                   \                            
                                                   |                            
                                                   G
14819    25621865   ..TA.....A.C...AGA......C..A.........CC........T.....         25621924
                                            \      \                            
                                            |      |                            
                                       ACATTT      G
14819    71855      ...A....TGAC...AGA.....C.TA.CTG......CC........T........C-..  71797
14819    22567692   ...A......TC...AGA.....A-..AA.T.....TCC...............C...G.  22567631
                                                   \                     \      
                                                   |                     |      
                                                   G                    AA
14819    26191745   ...A.....A.C...AGA.....A-..A..-------.C.A............TTC....  26191694
14819    27411906   ...A....TGAC...AGA.....C.TA.CTG......CC........T........C-..  27411848
14819    13729721   ...A....TG.C...AGAT....A-..A..TG.....CC.A......T.....A.C.C.A  13729780
                                                     \                          
                                                     |                          
                                                     A
14819    26492816                                 .......CC........T.....A.C....  26492845
14819    687830     ...A....AG.C...AGA.....A-..A..T......CC........T..T..-.CCC..  687888
                                                   \                            
                                                   |                            
                                                   G
14819    5122598    ...A.....ATC...AGA......-..A..T.A....CC........T.....A.CC-..  5122656
                                                   \                            
                                                   |                            
                                                   G
14819    10967945   ...A.....AACT...TA..T..A...C-....--..CC...AT...T..T..A.CC...  10968004
                                            \                                   
                                            |                                   
                                          ATA
14819    19848966   ...A.....A.C...AGAT....C-..A..T.A....CC.....G..A.....A.CC-..  19848908
                                                   \                            
                                                   |                            
                                                   G
14819    26953241   ...-.G.T.TAC...T.A....A-...T---......AA....T...T.....A.CC...  26953295
14819    12343792                                   ...............T.....A.C....  12343765
14819    13972958   ...A...T.A.C...AGA.....A-..A.........CC........T.....A.CC...  13972899
                                                  \                             
                                                  |                             
                                                  T
14819    16771851   ...A....TG.C...AGA......A..T..G......CC........T.....         16771910
                                            \     \                             
                                            |     |                             
                                           AT TAGCT
14819    19108217   ...A.....A.....AGA......A.....G......CC........T.....         19108158
                                            \     \                             
                                            |     |                             
                                       ACATTT     T
14819    599814     ...A.....A.CT..AGA....A.-...---....G.C.C.......T.......CC-..  599760
14819    4202777    ...A.....A.CT..AGAT....A-...A........C.........T.....A....G.  4202716
                                                  \                        \    
                                                  |                        |    
                                                  T                       CC
14819    14984708   ...A.....A.C...AGA.....AATA.CTG...A..CC........T.....A....G.  14984648
                                                                             \  
                                                                             |  
                                                                             G
14819    17527498                                  .....TCC........T.......CC..C  17527470
14819    18183583   ...A....TG.C...AGA.....A-..A..T......CC.......ATT....A.CA-..  18183641
                                                   \                            
                                                   |                            
                                                   G
14819    18876309                                  ......CC........T..T..A...G..  18876337
14819    20313788   ...A....TG.C...AGA.....A.G..TTG......CC........T.....A..C-..  20313851
                                            \                                   
                                            |                                   
                                        CTAGC
14819    22573069   ...A....TG.T...AGA.....C.TA.CTG......CC....A...T.....G.CC-..  22573127
14819    23480768   ...A.....A.CT..AGA.....A-..A..-..C...C.........T.....A.G.GT.  23480825
14819    465793     ...A....TG.C...A.AT....ACTA..TG.......C........T.....A.CC-..  465851
14819    762440                                     ...T..C.A......TT...C.C.....  762413
14819    2475910    ...A....TGAC...AGAT....A-..A..T......CC........G.....A.---.C  2475854
                                                   \                            
                                                   |                            
                                                   G
14819    5584780                                   .....TCC....T.T.T.......A....  5584752
14819    12113884   C..A.....TAC...AGG....A.-...---.....ACC........T..T...C.....  12113941
                                                                         \      
                                                                         |      
                                                                        AG
14819    17683640   ...A...A.G.C...AGAT...A.-...---..AA..CC........T..T..A.CC...  17683695
14819    18567957   ...A.....A.T...AGA.....A-..A..T.......C..A.....T.....A.CC-..  18568016
                                                       \                        
                                                       |                        
                                                      TG
14819    20130706                                  ....G..C........T.....ACC....  20130678
14819    171089     ...A...G.G.C...AGA......A..A..G......CC........T.....         171030
                                            \     \                             
                                            |     |                             
                                       ACACTT     T
14819    1702665    ...A.....G.C..TAGA.....A-..A.T..A...TCC........T...C-..ACC..  1702608
14819    22333081   ...A.G...AAT..TTT.TG...AC..T.--...T.....A......A.....A...G..  22333140
                                             \                                  
                                             |                                  
                                            TA
14819    24743324   ...A.....A.T...AGA......A..A..G......CC........T.....         24743383
                                            \     \                             
                                            |     |                             
                                       ACACTT     T
14819    26333722   ...A.....A.C..TAGA.....A-..ATT.......CC........T.......CC-..  26333784
                                                   \         \                  
                                                   |         |                  
                                                   G      TGGG
14819    27511140   ...A...G.G.C...AGA......A..A..G......CC........T.....         27511081
                                            \     \                             
                                            |     |                             
                                       ACACTT     T
14819    14890442   C..A...GTGAC...AGA.....A-..A.........CC........T.....A.CC-..  14890500
                                                  \                             
                                                  |                             
                                                  T
14819    21675590   ...A....TGAT...AGA.....A-..A........TCC.....T..T.....A.CCCTG  21675649
                                                  \                             
                                                  |                             
                                                  T
14819    22096347   ...A.....GAC...AGA......A..A..G..A...CC.......AT.....         22096402
                                            \     \                             
                                            |     |                             
                                           AC     T
14819    22244849   ...A.....T.C....GA...AA..-..---......CC.......ATT.T..A.....A  22244908
                                      \                                         
                                      |                                         
                                   TATT
14819    24862754   ...A...GTGAC...AGATG...A-..A..T......CC..A.....T.......CC-..  24862696
                                                   \                            
                                                   |                            
                                                   C
14819    717162                                    .....GC...A.....T.....AGC....  717190
14819    2353603                                     ....CA.A......T.....A.C....  2353577
14819    5216421    ...A....TG.C...AGA......                                      5216398
14819    11766412                                  ..A...CC...C....T..T..A.C....  11766384
14819    18078795                                   .....AC........T..T..A.C..T.  18078768
14819    18563322   ...A....TG.C...AGA......A..A..G......CC........T.....         18563381
                                            \     \                             
                                            |     |                             
                                       ACACTT     T
14819    22825636   ...A...A.A.C...AGA......A..A..G......C.....T...T.....         22825577
                                            \     \                             
                                            |     |                             
                                       ACACTT     T
14819    14355624   ..TG.....T.TT..A.A....A.-...---......CC.ATA....A.....A.CC...  14355569
14819    16624502   ...AT...TGT....AGA..T..C-..A..T.....TCC....G...T...A.A..C-..  16624444
                                                   \                            
                                                   |                            
                                                   G
14819    19318808   ...A.....A.C...AGA....A-....---....T.CC........T.....A.CCC..  19318753
14819    567366     ..TG.....T.C...AGA.....-.....TT................T..T..A.C.A..  567425
                                                   \                            
                                                   |                            
                                                   G
14819    19835962                                    ....CC........T.......C.G..  19835988
14819    20814845   ...A.....T.A...TT.T....-A...C........A....AG..AT.....ATCC...  20814904
                                                  \                             
                                                  |                             
                                                  T
14819    17421647   ...A...ATGCC...AGT.....A-..A..T......CG........T.....-..C...  17421589
                                                   \                            
                                                   |                            
                                                   G
14819    19927127   ...A....TG.C...AGA.....-A..A..G.......C..A....AT.....-.ACC..  19927185
                                                  \                             
                                                  |                             
                                                  T
14819    22008317   ...A....TA.C...AGA.....ACTA.TT......TCC........T.....A..C-..  22008375
14819    1766603    ...A.....A.A...AGA....CC-..A..T.A....C..A......T..T..A.CC...  1766662
                                                   \                            
                                                   |                            
                                                   G
14819    15283080   ...A.....A.C...AGAT......-...---.....CC...A..........A.AC-..  15283138
                                           \                                    
                                           |                                    
                                        ACTA
14819    10651644                                  ......CC........T.....A.CC...  10651672
14819    13365415                                    .....C........T.....A.CC...  13365389
14819    20914422                                  ......CC........T...C...C.G..  20914394
14819    22136784   ...A...GTGAC...AGA.....A-..A..TG....TAC........T.......CC...  22136725
                                                     \                          
                                                     |                          
                                                     G
14819    11194704   ...A....AG.C...AGA.....AA.A.AT........CA.......T..T..A..C-..  11194646
14819    21368604   ..TA...T..AC...A.A.....A-..A..T......CC........G.....A.CG...  21368545
                                                   \                            
                                                   |                            
                                                   G
14819    785775                                      ....CC........T.....A.C.GT.  785801
14819    1442431                                   ...........A....T..A..A.CC...  1442459
14819    17396494   ...A.....A.C.....T....A.-...---......CC....G..TT..T..A.CC...  17396553
                                   \   \                                        
                                   |   |                                        
                                 AGA   T
14819    11893967   ...A....TTAC...A.A.---.AA...---.A....CC........T.....A..AG..  11893914
14819    19268477   ...CT...TG.C...AGA.....-......-......CCC..C..T.......A.CC...  19268413
                                              \                \                
                                              |                |                
                                            AAT             TGAA
14819    25599303   ...A...GTG.C...AGAT..A.-A..A..G......CC........T.....A...     25599247
                                                  \                             
                                                  |                             
                                                  T
14819    422032                                    ......CC........T.....A.CC...  422004
14819    1937906                                 .........C.AA.....TTG.A.A..C...  1937936
14819    2636249                                  ...C.........G...T..AA.A.CC...  2636220
14819    4183251                                   .....TCC........T.....A.C.G..  4183279
14819    10379137                                    ....CC........TT....A.C....  10379111
14819    17889310                                ........C........ATTT...A.A....  17889280
14819    18167381                                  .......C.AA.....T.....A.CC...  18167409
14819    23404010                                    .....C........T..G..A.CCC..  23404036
14819    23979827   ..AA....TG.C..TGGA....A..-..---....T.CC........T.....T.CC-..  23979773
14819    25519948                                    ....CC....A...T.....A.C....  25519922
14819    26493498   ..TA.....A.C...AGA.....                                       26493476
14819    2544748    ...A.....A.C...AGA.....C-..A......A............T.....A.CC.G.  2544690
14819    18846777   .A.G......A.A..TG......-A...T.C.....T.......C..T.....A.AC...  18846718
                                                  \                             
                                                  |                             
                                                  T
14819    26496406   ..TA.....T.-...T..T.AC.TA...C...A...T..........T...CCA.CC...  26496465
                                                  \                             
                                                  |                             
                                                  C
14819    21041196   ..-...A...T...T.TT-....AA..T.--......A....A...ATTT....TGC.G.  21041141
14819    9044574    ..TA.....A.C...AGA.....A-..A........ACC.T......T..T..A.C..T.  9044633
                                                  \                             
                                                  |                             
                                                  T
14819    22840896   ...A.....A.C...AGA..T..A-..A..T......CC.......AT.....A.CCC.G  22840837
                                                   \                            
                                                   |                            
                                                   G
14819    578104                                    ......C........AT.......A..G.  578076
14819    645738     ...A...TTGAC...AGA.....A-..C..T......CC.......AT...G.A.C.GT.  645679
                                                   \                            
                                                   |                            
                                                   C
14819    1871006                                  .......CA..A.A...T.....A....GA  1871035
14819    2389889                                  .......A.C.......T.....AG...TC  2389918
14819    4174007                                     ....C.C.......T.....A.CC...  4174033
14819    18492286                                    ....C..A..T...T.....A.CC...  18492260
14819    19887520   ...A....TG.C..TGGA...A.AG..---.......CC........T.....A.CC-..  19887465
14819    25785909   ...A.....TACT..TGG.....AA...---.......A..----...T....A.CC...  25785964
                                          \                                     
                                          |                                     
                                        AAC
14819    26995032                                  ......CC........T.......C....  26995004
14819    25983637   ...A.....A.C...AGA...-.CA..A......C..CC......G.T.....A.CC.T.  25983578
                                                  \                             
                                                  |                             
                                                  T
14819    2481818                                   ......C.....T..AT.....A......  2481790
14819    10650879                                 ......ACC...A....T.....G......  10650908
14819    11800780                                    ....C................CCC...  11800754
14819    11838378   ...A....TA.CT..TGA.....-.G.AC.......TCC........TT.......C...  11838319
                                                  \                             
                                                  |                             
                                                  T
14819    20180985                                  ................T..G..A.AGC..  20180957
14819    21999290                                  ......CC........T.....A..GGT.  21999318
14819    5763707    C.TG.C..TT.C...TGAT....A-..A..T....T..C.......AT.T..CA..C...  5763766
                                                   \                            
                                                   |                            
                                                   G
14819    11677574   ...A.....----..A.A.......T..TAT.......G.T...C..T.....A.CC..A  11677513
                                                    \                           
                                                    |                           
                                               AACTGT
14819    13226749   ...A..AT.ATC..TACAT....A-..A..T......CC...........T..A.CC...  13226690
                                                    \                           
                                                    |                           
                                                    T
14819    17896363   ...A....TGAC...AGA.....A-..A.........CCA......AT.....A.CC...  17896304
                                                  \                             
                                                  |                             
                                                  T
14819    18990174                                  ......CC........T.......ACC..  18990202
14819    16813903   ...C.....A.C...AGA..T.A.C.----.......CC........T.....A.CC-..  16813849
14819    684898     ...A....TG.C...AGAT....A-..A..T......CC........T.....A.CCCTG  684839
                                                   \                            
                                                   |                            
                                                   G
14819    5085033    ...A.....TAC...AGA.....A-..A.........CC..AC....T..T..A.CC.T.  5085092
                                                  \                             
                                                  |                             
                                                  T
14819    5427628    ...A....TG.C......G....A-..A..T......CC.......AT.....A.CC...  5427692
                                   \    \          \                            
                                   |    |          |                            
                                 AGA   TA          G
14819    21321071                                  ......CC........T.....A.GC.G.  21321099
14819    27265751   ...A.....T.CT.....TTA..A....---......C..TA.G...T.C....TC....  27265694
                                  \                                             
                                  |                                             
                                  G
14819    16604355   A..A.....A.C...AGA....A..-..---......CC........T.....ACC.CT.  16604298
                                       \                                        
                                       |                                        
                                      TT
14819    5551212                                   ......CC...A....T.......CC...  5551184
14819    7713110                                   ......C.....A...T.....A..A.TG  7713082
14819    10069299                                 ...........A.TC..T.....G..C.A.  10069328
14819    14821529                                  ......A.....T..AT.....A....TG  14821557
14819    18356022                                  .......C........T.....A.C....  18356050
14819    20513441                                  ......C.........T.....AGC....  20513469
14819    20868876   ..TA.....A.C...AGA..A..A-..A..T......C.........T.....A..CG..  20868935
                                                   \                            
                                                   |                            
                                                   G
14819    18463829   ..TG.....TA.G..TG.----.C....---......C.........T...A.A..C..C  18463881
14819    22635898   ...AG..TTT.C...A.TTT.C.....---.......AC.A......T..T..A.CC.G.  22635955
                                    \                                           
                                    |                                           
                                    T
14819    1164544                                   ......CC....G...T.....A.CCC..  1164516
14819    3447864                                   ......CC.A......T..TG.A......  3447892
14819    4251963                                   ...........A....T.G...A......  4251991
14819    12762138                                  .......C..A.....T.....A.G..T.  12762110
14819    22336574                                  ...........A...A...G..A.G...C  22336546
14819    23417388                                  ......C...A....AT..T....C....  23417360
14819    27229942                                  ......CC.......AT.....A.CC...  27229914
14819    5040484    ...A.....AAA...A.GT....A-.....-....T.C....A....T..T..A.CCA..  5040424
                                                     \                          
                                                     |                          
                                                   CAA
14819    22675206   ...A....T..C...AGA.....AA..A.........C.........T.....A.C....  22675266
                                                  \                             
                                                  |                             
                                                  T
14819    22644475   ..........AC..TTGT.....A-...C.T......C.....T...T...G.AGC...C  22644534
                                                   \                            
                                                   |                            
                                                   G
14819    11090529   ...A....AT........T......-------..........A....TT....A.C....  11090474
                                   \                                            
                                   |                                            
                                 TGA
14819    14725101   ...A.....AA....GGA..-..TA..A..G.A....CC...A....T.....A..CC.A  14725042
                                                  \                             
                                                  |                             
                                                  T
14819    4442364                                   ................T.....A.CCA.A  4442392
14819    14555153   ..T..T...T...C...A....C....T.--......AA........T........A.T.  14555093
                                \          \  \                                 
                                |          |  |                                 
                                T          A  A
14819    22383785                                  ......C...A.....T.....A..C..C  22383813
14819    810828     ...A.G...TAA..-------........---....TC...A.....T..T..A......  810879
                                              \                                 
                                              |                                 
                                             AG
14819    10835378   ...A..C..A.C...AGA.....AA..AC.T.......C........T.....A....G.  10835438
                                                   \                            
                                                   |                            
                                                   G
14819    14025636   ...A.....T.A...TGG..T..A-..A..-.....GC.........T.C...AT.A.T.  14025694
                                                       \                        
                                                       |                        
                                                       G
14819    8692137                                   ...............AT.....A.CC...  8692165
14819    27126483   ..G-....AG.C..A...-....A.-.A.........CC........T.....AGCC...  27126541
                                 \                 \                            
                                 |                 |                            
                                 A                 G
14819    3452272                                       ...C........T.....A.CC...  3452296
14819    15058801   ...A.G...ATC...A.A.....A-....TT.A.A...C.AA.....T.....A.C.CT.  15058860
                                                   \                            
                                                   |                            
                                                   G
14819    2756067                                   ......CC....A...T.....T.CC...  2756039
14819    4022305    ...A...T..A....TGT.....ACTACT.....A............G...-...C....  4022247
14819    8325595    ...A....TG.C...AGA..-..AG...---......CC........T.....         8325547
14819    21378241   ...A......AC..A...A....-....---......CA.A............AGCCA.C  21378302
                                  \   \                                         
                                  |   |                                         
                               TTTG  TT
14819    25759939                                  ......CC........T.....AGC.GA.  25759967
14819    785438     A..A..C.TTTC......T...AC.-..---.A....A..A.....AT.....T.CC...  785494
                                       \                                        
                                       |                                        
                                       T
14819    19039651   ...A...TTA.C.C......A.A.A...A.T......C.G.AA....T.....A.C.G..  19039587
                                   \  \            \                            
                                   |  |            |                            
                                 TGA  T            G
14819    20229861   ..TA.....A.T..TAGA.....A-..A..T.......C...A....T......C.G.T.  20229797
                                        \          \                     \      
                                        |          |                     |      
                                       TA          G                   GGC
14819    21334693   A..A.....A.C..GA.A.....AG...---......CC........T..G..         21334744
                                         \                                      
                                         |                                      
                                        TA
14819    23409872   ..T..GG..TA.T.......-..AA...C...T..T....A...C..T.CTG..TCC...  23409813
                                                  \                             
                                                  |                             
                                                  C
14819    469519                                     .....C.......G.T.....A.C...A  469492
14819    1699396                                   ............A...T.T...A.CC..A  1699368
14819    14661938                                  ......CC.A.....AT.....A.CC.T.  14661910
14819    23392948                                  ......C.G..A....G..T...T.C.A.  23392920
14819    26303279   ...A....TGTC..T.GG.....A-..A..T......CC........T.....A....G.  26303219
                                                   \                       \    
                                                   |                       |    
                                                   G                       C
14819    1616102    ...A...ATG.C...AGA......-..A..T......CC........T.....A.C.GT.  1616043
                                                   \                            
                                                   |                            
                                                   G
14819    17373651   ...A....TT.C...AGA.....A-..A..T....GTCC........T.....A.CC-..  17373593
                                                   \                            
                                                   |                            
                                                   C
14819    34946      ...A...T.A.C...AGA.....A-..A..T......C.A..-....T....A-.CC...  34889
                                                   \                            
                                                   |                            
                                                   G
14819    27374997   ...A...T.A.C...AGA.....A-..A..T......C.A..-....T....A-.CC...  27374940
                                                   \                            
                                                   |                            
                                                   G
14819    5286158    .........TTA...T..T..C...G...T.-.....C.G.............AC.C...  5286094
                                 \                                              
                                 |                                              
                            CTACCA
14819    11726645                                       ....A......T..T..A.C....  11726668
14819    13851608   ...A.....A.C...AGA..T..C.-------.........TC....T.GT..A.CC...  13851556
14819    21058648   ...A.....T.T...A.GACA....---...----..CA.TAA....T..TG.A..CA..  21058596
14819    27288688                                 ......T..........TG...CG...CT.  27288659
14819    3673343    ...A...T.G.....AGAT....A-.A...T.A..............TT....A.CC.T.  3673284
                                                   \                            
                                                   |                            
                                                   G
14819    20870712   ...A.....A.C...AGA.....T...T.....--..CC........G.....T.CC...  20870771
                                             \                                  
                                             |                                  
                                            TA
14819    13548848   ...A...GTGTC...AGA.....A-..A..........C...C....TT..A.A.CC-..  13548906
                                                  \                             
                                                  |                             
                                                  T
14819    4886997    ...-..C...A....TGT.....A-..AC......GT.........AT..T..A.A...C  4887055
                                                  \                             
                                                  |                             
                                                  T
14819    560004     ...A.....T.T...AGA.....AA..A..T.A..T.CC..TC....T.GT..A.CC...  559944
                                                   \                            
                                                   |                            
                                                   G
14819    1319510    ...C....TA.C...AGA.....C-.....T...A..CCCA......TT..AA.T.C.G.  1319569
                                                   \                            
                                                   |                            
                                                   G
14819    2918930    ...A.....T.....TGTTG...A...A..T.......G...A.T..T.....ACCC...  2918869
                                             \       \                          
                                             |       |                          
                                             A       G
14819    22463863   ...A...A..A..CT..G.....A-......C......C.A............A.C.CTG  22463923
                                      \           \                             
                                      |           |                             
                                      A           T
14819    25640159   ...A.....T.C...AGA.....--..A..T......CC........T.....T.C...-  25640216
                                                   \                            
                                                   |                            
                                                   G
14819    20356941   ...A..--..A.A....GATA...A..A..-....T.G.........T.....A.CC...  20357000
                                   \                       \                    
                                   |                       |                    
                                   T                      CC
14819    17915218   ..GA...T.T.C...AGAA..A.A-..A...................TT.T..T....T.  17915277
                    \                             \                             
                    |                             |                             
                    G                             T
14819    4177992                                     .....G...A....T..T.....C..C  4177966
14819    3882398                                          .........T..T....CA...  3882419
14819    10492562                                    .......A..T..AT..T..A.CC...  10492536
14819    2624041    ...A.....A.C..T.GT..T...AT.ACT.......CC.......AG..AG.A.C....  2623977
                                      \                                      \  
                                      |                                      |  
                                      A                                   AACC
14819    21340009                                    ....AC........T.....G.AC...  21340035
14819    23080470   ...A..GT.A.C...AGT..T..-...A..T......CC..A.T...T.......CC-..  23080528
                                                    \                           
                                                    |                           
                                                    T
14819    25275883   ...A.....T.C....GA.....A-..A.-.G...----........T......T-----  25275835
14819    3571667    ...A....TGAC...AGA.....A..A.CTG.A..............T...A.A..C...  3571727
                                                         \                      
                                                         |                      
                                                         C
14819    3991597                                          ....A....T..T.AT.C....  3991618
14819    8518244                                           ........TT...........  8518264
14819    17453194                                          .......ATG....A......  17453174
14819    22160146                                          ........T.....A.C.G..  22160166
14819    23227095                                          ........T.....A.CC...  23227115
14819    26445810                                          ........T.G...A..C...  26445830
14819    3904636    ...AG.....A..C.TG.T....C.G....-.A....C.G.AT...AT.......CA...  3904695
                                           \                                    
                                           |                                    
                                           A
14819    15797302   ...A...T.T.C..T..A.....TC.A..TG......CC.A.-..T.T.....A...A..  15797244
14819    1567417                                           .......AT.....A.C....  1567437
14819    3138672    ...A.....A.T...AGA...G..A..A.........C.........T.....         3138616
                                         \    \    \                            
                                         |    |    |                            
                                         A   AT    G
14819    14222310                                  ......C.-.......T.....A..A.T.  14222283
14819    40049                                             ........T........G...  40069
14819    3201628    ...A.....G.C...A.A.....A....---................T.....A..      3201690
                                    \        \                                  
                                    |        |                                  
                              GACATGT      TAA
14819    27380100                                          ........T........G...  27380120
14819    2046823    ...A.....A.C...A.A......A.AC.T.................T...           2046885
                                    \              \                            
                                    |              |                            
                                GACCA        CTAGCTG
14819    23093537                                         ......C.ATT.T....CC...  23093516
14819    24655043   ...A...G.G.C........                                          24655063
                                    \                                           
                                    |                                           
                                    G
14819    15661183   ...A....T..C...AGA.....ACTAATT.......CC.A.A.....-....A...-..  15661240
14819    23846044   ...A.....G.C...A.A.....A-..A..T...A...C...........            23846100
                                    \              \                            
                                    |              |                            
                              GATACAT              G
14819    24352778   ...A...G.G.C...AGA.....AA..A..T......C.........G.....A..C-..  24352719
                                                   \                            
                                                   |                            
                                                   G
14819    4685978    ...A.....A.C...........AG...---................T.....         4685925
                                   \  \                                         
                                   |  |                                         
                                 AGA  T
14819    23391859                                            ............A.C....  23391841
14819    18477581   ...A...T.G.C...G......A.-...---.......C.......AT.....         18477531
                                   \  \                                         
                                   |  |                                         
                                   A  T
14819    18932591   ...A...T.-....T..G-..AC....A..T......CC........T......CCC...  18932650
                                             \     \                            
                                             |     |                            
                                             A     G
14819    20083679   ...A...T.G.C...........-A..A..G......C.........T.....         20083738
                                   \  \           \                             
                                   |  |           |                             
                                 AGA TTAA         T
14819    25192383   ...A.....A.C...........-A..A..G......CC........T.....         25192324
                                   \  \           \                             
                                   |  |           |                             
                                 AGA ATAA         T
14819    25320747   ...A.....G.C............-...---...........A....T.....         25320688
                                   \  \                                         
                                   |  |                                         
                          AGACACATGA  T
14819    3109590    ...A.....G.C...........-A..A..G......CC........T.....         3109649
                                   \  \           \                             
                                   |  |           |                             
                                 AGA ATAA         T
14819    15285088   ..TA.....G.C...........ACTA.TT.......CC........T.....         15285029
                                   \  \                                         
                                   |  |                                         
                                 AGA ATAA
14819    24147221   ...A.....G.C...........A.TA.CTG......CC..............         24147162
                                   \  \                                         
                                   |  |                                         
                                 AGA ATAA
14819    25325718   ...A.....G.C...........-A...---......CC........T.....         25325663
                                   \  \                                         
                                   |  |                                         
                                 AGA ATAA
14819    25423455   ...A...T.G.C...........-A..A..G......CC........T.....         25423396
                                   \  \           \                             
                                   |  |           |                             
                                 AGA ATAA         T
14819    1440684    ...A.....A.C...                                               1440670
14819    14075494   ...A.....GA....                                               14075508
14819    20730466                                          ........T..T....CC...  20730446
14819    21299106   ...A...T.A.C...T.A.....CA..A..G.A.....C........T.....         21299046
                                   \              \                             
                                   |              |                             
                             AGATACA              T
14819    26998010   ...A.....A.C...                                               26998024
14819    17581814   ...A....TG.C.A.......-.CA.GA..........C........T.....         17581872
                                   \  \                                         
                                   |  |                                         
                                 AGA ATAA
14819    3562059    ...A.....GAC...........-A.....G......CC.A......T.....         3562000
                                   \  \           \                             
                                   |  |           |                             
                                 AGA ATAA         T
14819    14631995   ...A.....A.C...                                               14632009
14819    18137704                                            ......T.....A.CC...  18137722
14819    19453990                                          ........TT....A.C.A..  19454010
14819    21348032   ...A....TA.C..........AA.-..---......CC....A...TT..AG.C.C.G.  21348091
                                   \  \                                         
                                   |  |                                         
                                 AGA  T
14819    21630066   ...A...G.A.T...                                               21630052
14819    24489422                                        .....C.GG.T.......CC...  24489400
14819    26038104   ..TG.....A.C...........-A..A..G.....TCC........T.....         26038045
                                   \  \           \                             
                                   |  |           |                             
                                 AGA ATAA         T
14819    3467228                                           ........T.....G...GT.  3467248
14819    10570414                                  ................T.....A......  10570442
14819    11447448   ...A.....A.CT.....A..A.CA...---................T.....         11447395
                                   \      \                                     
                                   |      |                                     
                                 AGA      C
14819    17800429                                  .....AC..........T....A.C..TA  17800401
14819    5408245                                              .....T....AA.C....  5408228
14819    9184473    ...A.....A.C...                                               9184487
14819    24901059   ...A....TG.C...AGA....A.C.----.......CC...-....T.....A.CC...  24901005
14819    5066502                                               ....T.....A.CC...  5066486
14819    18338564                                              ............CC..C  18338548
14819    23141074   ...A.....T.....TT.T.T..A-..AA.T......CC...-...T...T...CC....  23141132
                                                   \                            
                                                   |                            
                                                   G
14819    23386782                                 .....C....A............A.C.C..  23386811
14819    3614595                                               ....T.....A.CC...  3614579
14819    12375270                                              ....T.....A.CC...  12375254
14819    19043226                                              ....T....CG...C..  19043242
14819    20333189                                            ......T.....A.C....  20333171
14819    4351308    ...A....TG.C...AGA.....AC....---.....CC.......ATT...-..AC...  4351366
                                             \                                  
                                             |                                  
                                           TAC
14819    22992620   ...A....TA.C...AGG.....A-..A..T......CC...A..........A.CA-..  22992562
                                                   \                            
                                                   |                            
                                                   G
14819    394598     .-..G.CT.T.......G-..A.C......-.....GA.........T.....A.C.G..  394657
                                             \             \                    
                                             |             |                    
                                             A            CC
14819    22195965   ...A.....A.C...AGA..T..A-..A..TG.....CC....-...T.....A.CC.T.  22196023
                                                    \                           
                                                    |                           
                                                    A
14819    9731497    ...A...TTG.C...AGAT....A-..AA.T..G.G.CC........T.....A.C..G.  9731557
                                                   \                        \   
                                                   |                        |   
                                                   C                        C
14819    18812200                                          ........T..TA.A.C.G..  18812180
14819    2435560    ...A...GTA.A...A.AT....AA..ATTT......CC...A....T.....A.CC-..  2435501
                                                   \                            
                                                   |                            
                                                   G
14819    10340320   ...A.....A.C...AGA.....A-..A.........CC........T.......C..G.  10340260
                                                  \                         \   
                                                  |                         |   
                                                  T                         C
14819    1436552    ...A.....A.C...ACA....A.-...---.......C........T.....A.CC-..  1436606
14819    15880137   ...A....TG.C...A.AT.T..A-..A..T......C.........T.....A.CC-..  15880079
                                                   \                            
                                                   |                            
                                                   G
14819    15602114   ...A.....A.C...AGAT....TA..A.TT.....TCC........T.....A.CC-..  15602055
                                                   \                            
                                                   |                            
                                                   G
14819    15210657   ...A.....ACT..TAGA.....C-..A.........C....AA...T.....A.C.-..  15210599
                                                  \                             
                                                  |                             
                                                  T
14819    5303162    C.TA....TGTC...AGA..A.A.-...---......C.-.......T.......CC-..  5303109
14819    11523240   ...A....TG.C...AGA.....A-..A.........C.........T.....A.CC-..  11523182
                                                  \                             
                                                  |                             
                                                  T
14819    15553655       ....TG.....AGA.....AA.A.CT...........A.T...T.....-.AC...  15553601
14819    26308427   ...A....TG.C...A......A.-...---.A....CC........T.....A.C--..  26308370
                                    \ \                                         
                                    | |                                         
                                  GAT T
14819    12359620   ...A....TG.C..GGGA..T..A-..A..T......C.........T.....A.C.-..  12359678
                                                   \                            
                                                   |                            
                                                   G
14819    24491852   ..AA.....AT-...AGA.G...TA.....T.A....AC...A...AT.....A..C-..  24491910
                                                   \                            
                                                   |                            
                                                   C
14819    8318904    ...A.....A.C..TAGA..T..A-..AC.T......C..AA.....T.....A..A-..  8318962
                                                   \                            
                                                   |                            
                                                   G
14819    20369601                                      ...C.A......T.....A.C...C  20369577
14819    10835920   ...A...T.A.A...TG..T...CA......G....TCC...A....T.CT..A.C....  10835860
                                                  \                             
                                                  |                             
                                                  T
14819    699523     ...A....AG.C...AGA.....-A..A.........CC........T.....-.A.C..  699465
                                                  \                             
                                                  |                             
                                                  T
14819    1675329    .........G.C...AGG.....ACT....--....TCC.CAA....T.....A.A.-..  1675387
                                              \                                 
                                              |                                 
                                             AG
14819    10610811                                                ...T..AC..C....  10610797
14819    2744192                                   ........A..-....T.....G.A...C  2744165
14819    5139065                                   ......CC........T.....A.C....  5139036
                                                              \                 
                                                              |                 
                                                              A
14819    421009     ..AA....T-....T..GA.AC...-------......C.......AT.....G.C.-..  421059
14819    21081301   ...A....TG.C...AGA.....C-..A..T.....TCC........T...A.A.CC-..  21081359
                                                   \                            
                                                   |                            
                                                   G
14819    967130     ...AG...T-...C...GA.AC.TA..A..T......CC..A.....T.....A.CC.T.  967189
                                                   \                            
                                                   |                            
                                                   G
14819    1250842    ...A.....G.C...AGAT....-A..A....A....CCC.......T.......A..--  1250781
                                                   \                     \      
                                                   |                     |      
                                                   C                  AACC
14819    22051406   ...A....TGAC...AGA.....A-..A.........CC..............         22051458
                                                  \                             
                                                  |                             
                                                  T
14819    14394636   ...A....TG.C...AG...T..AAT.A..-......CC........T.....A.CC-..  14394695
                                                     \                          
                                                     |                          
                                                    CA
14819    23455201                                  ......C.....T...T.....A.C.G.C  23455230
                                                              \                 
                                                              |                 
                                                              A
14819    24465614   ...A.....A.C...A.A...C..A..A..G.......C........T.....         24465674
                                  \         \     \                             
                                  |         |     |                             
                              CAGAC        AC     T
14819    12558602   ...A....TT.C...AGA.....AG...---.......C........T..T..A.CC...  12558546
14819    14602313   ...A.....                                                     14602321
14819    18386075   ...A.....T.C...AGA...A..A..A........AC.........T.....         18386134
                                            \     \                             
                                            |     |                             
                                       ATACTC     T
14819    21001413   ...A...TT-....T..G...CA.-...---.......C........T...A.G--.C.C  21001360
                                      \                                         
                                      |                                         
                                      G
14819    3510465                                       ......A.A...G.....AG.C..A  3510441
14819    6695026                                ...................-....AA..C..A  6694994
                                                      \                         
                                                      |                         
                                                     TT
14819    4220324    ..AA.....A.C..TA.AT....AG...---.....TCC........T.....A...-..  4220269
14819    18370028   ...A.....T.T...AGA..T..A-..A..T......C.........T.C...A....G.  18369968
                                                   \                        \   
                                                   |                        |   
                                                   G                        C
14819    14788545   ...A.....A.CT.A.CAT.....-..A.........CC.......AT.....GT..---  14788489
                                                  \                             
                                                  |                             
                                                  T
14819    2631347    ...A.....A.CT..AGA.....A-..AT.T......CG........T.....A.CC-..  2631289
                                                   \                            
                                                   |                            
                                                   C
14819    10564427   ...A....TA.C...AGA.....A-..A..T.......C........T.....A.CC-..  10564485
                                                    \                           
                                                    |                           
                                                    T
14819    15307572                                  ......C........AT......C.....  15307601
                                                               \                
                                                               |                
                                                               G
14819    18485062                                                ..T.......A....  18485048
14819    25375195   ...A....                                                      25375188
14819    1548844    C..AC..TTG.C..GAGA.....A-..A........TC.G.......T..T.A..CC.G.  1548785
                                                  \                             
                                                  |                             
                                                  T
14819    17550480   .G.A.....A.CA..AGA.....A-..A..T.A....CC....T...T.....A.C.-..  17550422
                                                   \                            
                                                   |                            
                                                   G
14819    27247414   ...A...ATG.C...AGA..T..A-..A..T.......C.....GG.T.....A.CC-..  27247472
                                                   \                            
                                                   |                            
                                                   G
14819    730887     ...A.....A.C...AGA..T..A-.....T......A...A...CAT.....A.C....  730946
                                                   \                            
                                                   |                            
                                                   G
14819    3588739    ...A....                                                      3588732
14819    4921332    ...A....                                                      4921339
14819    18006696   ...A....                                                      18006703
14819    19083000   ...A...T.A.C..TAGA....A..--..--......CC........T...C.-.CCC..  19082946
14819    23370120   ...A.G..TG.C...AGA..T..A-..A..TG.....CCA.......T.....A.CC-..  23370178
                                                     \                          
                                                     |                          
                                                     G
14819    25491721   ...A....                                                      25491728
14819    26101684          ..T.....T.......C.TA.CT..A..G.CC...............C.C...  26101631
                                                                         \      
                                                                         |      
                                                                         G
14819    27273234   ...A.....GCCA..AGA....-.A..A.TT......CC........T.....A.C.-..  27273292
                                                   \                            
                                                   |                            
                                                   G
14819    1743040    ...C......A.G..TG......A....---......C........---.T.....C...  1743095
                                       \  \                                     
                                       |  |                                     
                                       C  C
14819    17323410   .......GTG.CA..AGAA....-...A..T...............AT.....A.--C..  17323353
                                                   \                            
                                                   |                            
                                                   G
14819    24547925                                    .............T.-....T.C....  24547950
14819    20663159   ...A.....T.C...AGAT..AG--...---.....TCC.......A......A.CA-..  20663212
14819    4694904    ...A....TA.C...AGAT....A-..A..T......CC....T...T.....A.C.G..  4694842
                                                   \                 \          
                                                   |                 |          
                                                   G               TTA
14819    23408746   C..A..C..A.C..TATA.....A.....---....T.C........G.....T.AC...  23408686
                                             \                               \  
                                             |                               |  
                                           TAG                               C
14819    3267686    ...G.....A.C...A.A....A.A-..---......CC.TA.A...T.....A.C..G.  3267630
                                                                            \   
                                                                            |   
                                                                            C
14819    4818182    ...A....TG.C...AGA.....C-..A..T......CC........T.....A.C..G.  4818122
                                                   \                        \   
                                                   |                        |   
                                                   G                        C
14819    14975543   ...A.....T.CT..AGG.....A-..A....T....CC.CA.....T.....-..C...  14975485
                                                  \                             
                                                  |                             
                                                  T
14819    23961519                     .....ACT...........CC........GT...G.CC....  23961562
                                                   \                  \         
                                                   |                  |         
                                                   G                  A
14819    11445801                                  ......CC........T.....AT.C...  11445773
14819    17278678                                                            ...  17278676
14819    23268294   ...A.....A.CT..AGT.....A....---......CC........TA....A.C.-..  23268236
                                             \                                  
                                             |                                  
                                           TCA
14819    26294048   ..TA....TG.C...AGA.....A.-....-......CC........T..T..A.CCC.G  26293991
14819    626071     ...A.....T.-..T..GA.A....T.......--...........AT.G....C.....  626132
                                           \   \                         \      
                                           |   |                         |      
                                          TA   C                        AT
14819    22877238   ...A...A.A.C...AGA.....A-..A....A.....C....T...T..T..A..C...  22877179
                                                   \                            
                                                   |                            
                                                   G
14819    22814313   ..AA.....T.T...AGAA....A-..A..T.....TCC........T.....G.AC...  22814254
                                                   \                            
                                                   |                            
                                                   G
14819    23100192   ...A.....A.T...GGAT....A-..A..TG....T.AA.......T.....A.C..G.  23100133
                                                     \                          
                                                     |                          
                                                     G
14819    4766404    ...C....AG.T.A.AGA.....A-..A..T......CC........T.....A.CC-..  4766346
                                                   \                            
                                                   |                            
                                                   G
14819    23813723   ...A.....A.T...AGA....CA-..A.........CC........T.....A.CC-..  23813665
                                                  \                             
                                                  |                             
                                                  T
14819    22136321   ...A....TAAC...AGA...C.A-.....C......CC........T.....A.C..G.  22136261
                                                   \                        \   
                                                   |                        |   
                                                   G                        C
14819    11237573   ...A...T.TTC..TG.ATC...A-..A..T......CC........T.....T......  11237510
                                                   \                         \  
                                                   |                         |  
                                                   G                      AGTC
14819    144220     ...A....TT.A.C.AG.....-.A...C........C.A..AT...T......CCA..C  144161
                                                  \                             
                                                  |                             
                                                  T
14819    14726948   G..A.....A.C...AGAT.T..A-............CC........T.....A.AC-..  14726890
                                                  \                             
                                                  |                             
                                                  T
14819    18525571   ...A.....A.C...AGA..A.CA-..A.........CC...A....T..--......AA  18525628
                                                  \                             
                                                  |                             
                                                  T
14819    20386036   ...A....TG.C...AGAT.....-..A..T......CC........T.....A..C.GC  20386095
                                                   \                            
                                                   |                            
                                                   G
14819    27484271   ...A....TT.A.C.AG.....-.A...C........C.A..AT...T......CCA..C  27484212
                                                  \                             
                                                  |                             
                                                  T
14819    2654773                                                       .....C...  2654781
14819    4250953    ...A...T.GAC...AGA...A.A-..A.........CC........TA....A.AC...  4250894
                                                  \                             
                                                  |                             
                                                  T
14819    18270543                                                      ..T......  18270551
14819    21302786                                                     ......A...  21302777
14819    21565147   ...A.....AACT..A.A.....A-..A..T......CC........G..T..A.CC-..  21565089
                                                   \                            
                                                   |                            
                                                   G
14819    2934860    ...A.....T.T...AGATT...A-..A..T......C.A....T..TT..C..----..  2934915
                                                   \                            
                                                   |                            
                                                   G
14819    13697771   ..GA.G..TA.C...AG......A.-.A..-...AGG....A.....T.CT..A..C...  13697713
                                                           \                    
                                                           |                    
                                                           C
14819    26075909   ..TG....T.AAT..TT..C.C.TC..AC.G......C....AG...T.C....C.C...  26075849
                                                  \                             
                                                  |                             
                                                  T
14819    22415456   ...A....G-.C...AGA.....A-..A..T.....TC.........T..-....ACG..  22415399
                                                   \                            
                                                   |                            
                                                   G
14819    3477161    ...A....TA.C...AGA....CA...A.........CC.A......T.....-------  3477107
                                            \     \                             
                                            |     |                             
                                            C     C
14819    18332467   ...A...A.A.....GGA..T..A-..A..........C...A....T.....A..----  18332522
                                                  \                             
                                                  |                             
                                                  T
14819    16108557                                  ......CC...A....T.....A..C...  16108529
14819    21305654   ...A.....A.CT..AGA....GA.-.A.........CC.AA....AT.....A.C.-..  21305712
                                                   \                            
                                                   |                            
                                                   G
14819    26378235   ...A...G..A....TG.T...A-...T---......A.CA.A....T.....A......  26378180
14819    11143662   ...A...T.AAC...AGA.....A-..A..T..G...CC.......AT.....A..C-..  11143720
                                                   \                            
                                                   |                            
                                                   G
14819    17654289   ..TG.G..ATA....TGAT....AA..A.............A...........A.AC...  17654349
                                                  \                             
                                                  |                             
                                                  C
14819    2601653    ...C.....                                                     2601661
14819    16551839   ...A...T.A.C...AGAT.T..A-..A.........AC..............A.AC.G.  16551898
                                                  \                             
                                                  |                             
                                                  T
14819    23497208                                  ......AG.......TTG....A.C....  23497180
14819    26510270                                                      .....G...  26510278
14819    22241920                                 .......CG....TG..T........C...  22241891
14819    27133752                                  ......CC.A.....AT.....A.CCC..  27133780
14819    3874814    ...A.....A.C...A.A.....C-..A..-......CC........T.....A.C.-..  3874756
                                                     \                          
                                                     |                          
                                                    CA
14819    26004143   ...A.....TACT..AGG.....C-.A...T.......C........T.....A..C...  26004083
                                                   \                         \  
                                                   |                         |  
                                                   G                         C
14819    13945088   ...A.....A.C...AGA..T..A-..A..T......CC........T.....A.CCC.A  13945029
                                                   \                            
                                                   |                            
                                                   G
14819    23118343   ...A...GTACC...AGA....A.-...---.......C...A....T........C-..  23118397
14819    4367396    ...A...T.A.C...AGA.....A-..A....A....AC...C....T.C...A.CC...  4367456
                                                  \                          \  
                                                  |                          |  
                                                  T                          C
14819    4929845    ...A.....A.C...AGA..T..A-..A..T......CC........T.....A.CC.G.  4929905
                                                   \                         \  
                                                   |                         |  
                                                   G                         A
14819    20888498   ...A....TA.T...AGA..T..A-..A..T.A....C.........T.....A..C-..  20888440
                                                   \                            
                                                   |                            
                                                   G
14819    23973830   ...A....TT.C.C.AGA......A...---......CC........T.....A.CC...  23973771
                                          \                                     
                                          |                                     
                                        CAC
14819    1039771    ...A...TTG.C...AGA.....A-..A..T......CC........T.....A.CC-..  1039713
                                                   \                            
                                                   |                            
                                                   G
14819    1496708    ...A....TAAC...ACA.....A-..A..T.......G.......AT.....A.CC-..  1496646
                                                   \     \                      
                                                   |     |                      
                                                   G  CCTG
14819    14042749   ..TG.....T.C...AGA.....A-..A.........C.......-.AA.T..A......  14042689
                                                  \                        \    
                                                  |                        |    
                                                  T                       CC
14819    14881756   ...A....AT.C...AGA.....A-..A.........CC.AA.....T.....A.CC-..  14881814
                                                  \                             
                                                  |                             
                                                  T
14819    22715772   ...A.....G.C...AGATC...A-..A..T......CC........T.T...A.CC-..  22715830
                                                   \                            
                                                   |                            
                                                   C
14819    19020975   ...A.....T.C...-.GG....ACTA.TTG......CCC..CT...T.....A.CC-..  19021032
14819    20952320                                  ......CC........T...A--..C..C  20952294
14819    27047725   ...C.G..TG.C...AGA...C..-..A..TG..CG.......T...T.G...A......  27047664
                                                    \                      \    
                                                    |                      |    
                                                    C                     CC
14819    3296738    ...C...TGA.C...AGA..T..A-..A..T......CC...C....T.....A.C.-..  3296680
                                                   \                            
                                                   |                            
                                                   G
14819    20676778                                  ......CCC..A....T..-.........  20676751
14819    25651757   ...A....GG.C...AGA..A..A-.....T.....TCC..A.A...T.....A..C...  25651817
                                                   \                         \  
                                                   |                         |  
                                                   G                         C
14819    18305021   .C.A.....G.C...AGA.....A-..A..T......CC..A.....T..T..A.CC-..  18305079
                                                   \                            
                                                   |                            
                                                   G
14819    23986579   ...A.....T.C...AGAA....A-..A.-........C...A....T.....A.C....  23986638
                                                     \                          
                                                     |                          
                                                    GG
14819    26586006   ...A.....A.C...AGA.....A-.....T......CC....T...T.......CC-..  26585948
                                                    \                           
                                                    |                           
                                                    T
14819    1714400    ...A.....T.C...AGA.....-...A.TT......CC.A......G..T..A..--..  1714457
                                                   \                            
                                                   |                            
                                                   G
14819    22596153   ..-......A.C..T.T.TC...AG...---.....AC...AT...AT.....A.CC.GC  22596211
                                   \                                            
                                   |                                            
                                 GGA
14819    25666641   ...A.....A.C...AGG.....C-..A..T......CC...A....T.....A.C--..  25666698
                                                   \                            
                                                   |                            
                                                   G
14819    946486     ...A.G...T.....T.A..T..A-..A..T.....TC....A...AT..T...C..-..  946544
                                                   \                            
                                                   |                            
                                                   G
14819    14313278   ..AA.....A.C...AGA.....A-..---.......CC........T.....A...-..  14313224
14819    5080946    ...A....TG.C...AGA.....-...T..T......C.C...G...T.....A.CC-..  5080888
                                                   \                            
                                                   |                            
                                                   C
14819    24466850                                 .......CC....G...T.....A.CC.G.  24466879
14819    10556776                                  ................----..A.G.A..  10556752
14819    27334347   ...A...G.T.....AGA.....A-..A..T......CC..T.....T.....A.CC-..  27334289
                                                   \                            
                                                   |                            
                                                   G
14819    18495338   ..TA.....AAC...A.G.....ACTA..T..A.....C..A.....T.....G.CC-..  18495397
                                      \                                         
                                      |                                         
                                      A
14819    19928633                                  ...C..AA...A....T..G..A......  19928604
                                                                           \    
                                                                           |    
                                                                           A
14819    2364600                                                          ......  2364605
14819    23373415                                 .......C............-..T.ACC..  23373387
14819    24414156   ...A.....A.T..AG..-.T..A.T..CTG.A...A.C.T......T.....A..C..G  24414215
                                                                             \  
                                                                             |  
                                                                             A
14819    11512911                                  ...A...C......GAT.....T.A....  11512882
                                                                            \   
                                                                            |   
                                                                            C
14819    2979512                                  .......C....A....T.....A..C...  2979483
14819    3659846                                  ......T........T.TA.T..-...G..  3659874
14819    3999873    ..TG.....A.CT..AGA.....A....---......C........AT..T..A.C..G.  3999813
                                         \   \                              \   
                                         |   |                              |   
                                         A  AA                              C
14819    8797004    ...A...T.AAC...AGA.....-...ACTT.....GAC........T.....A.CC-..  8797062
                                                   \                            
                                                   |                            
                                                   G
14819    18153683   ...A.C..TG.T...AGA.....A-..A..TA.....CA........T....A-..C.A.  18153741
                                                     \                          
                                                     |                          
                                                     A
14819    24841208   ...A...------.TG..-....AC.A.CTG......CC..T.....T..A..A.CC-..  24841259
14819    17560535   ...A....TG.C..........A..-..---......CC........T.....A.C.-..  17560477
                                   \  \                                         
                                   |  |                                         
                                 AGA  T
14819    26110025   ...A...T..AC...TG...T..A-..AC.....A..A.........T...A..CC....  26109963
                                                  \                      \      
                                                  |                      |      
                                                  T                    ATG
14819    4362520                                   ......C.........T....-..GCC..  4362547
14819    24253882   ...A...G.T.C...TGA..-..AA........G.G.C..A......TT.T.CA.AC...  24253823
                                                  \                             
                                                  |                             
                                                  T
14819    1755732                                  .......C.A.......T....-..ACC..  1755704
14819    1938719    ...A....G-.C...AGA.....A.....---.....CC........T..T....CC-..  1938662
                                            \                                   
                                            |                                   
                                          CTC
14819    15816430   ...AT....A.C...A.A.....AA..A..T.......C...A....T.....A....-.  15816371
                                                   \                            
                                                   |                            
                                                   G
14819    529046     ..AC.....A.C...TT--...A.-...---......CC........T.....A.C.-..  528994
14819    22734837   ...A......A..A--------.....ACTC....................A...C....  22734783
                                                                              \ 
                                                                              | 
                                                                            CTC
14819    25974901   ...A.....TAT.C.TGA....A.-..---...G..A..........G..TA.A.C--..  25974954
14819    22762133   ...A....TG.C...AGAT...A.CT..---....G.CC........T.....A.C.C.G  22762077
14819    24547352                                    ....CC........T.......CC-..  24547377
14819    3414734    G..A....TG.C...AGA.....AA..A.........CC........T.....A.C--.A  3414676
                                                  \                             
                                                  |                             
                                                  T
14819    4183888                                    ......C...A....G..G..A.CC...  4183915
14819    21486199   ...A....TG......TA.....A-..A..T......CC......G.T.....-.GCC..  21486141
                                                   \                            
                                                   |                            
                                                   G
14819    26272823   ...A..C..T.C...A..A..AAC....TG.----....--......T..T.........  26272879
                                    \                                    \      
                                    |                                    |      
                                    G                                   AA
14819    940585                                     .....C.........T.....A.C--.G  940610
14819    23601936   ...A.G.G..---...GA.....-......T.A....CC....A..AT.....T.A.CTC  23601880
                                                   \                            
                                                   |                            
                                                   G
14819    9370048                                  .......CC..............A.C.-..  9370076
14819    22579534   ...A....TG.C...A.AT...A.-..---....A..CC..A.....T......-..C..  22579588
14819    26450844                                  ......CC........T.......CC-..  26450871
14819    25831308                                  ......C.........T......-.CC..  25831281
14819    3675077                                   ...A..CC..A.....T....A-.C....  3675050
14819    14399812                     ......-..A.........C.-.......T.G.....CC-..  14399773
                                                  \                             
                                                  |                             
                                                  T
14819    26035666   .C.AG..T.TAC..GT..T.......----.....G.......A..AT.....A.C.-..  26035720
14819    1923893    ....GG....A......G..T..A-..AA.T...........C...AT..TAG.C.....  1923952
                                                   \                            
                                                   |                            
                                                   G
14819    15284229   ...A....A.A....TG.T..C...-------.....C..A......T.........-..  15284177
                                                                       \        
                                                                       |        
                                                                       A
14819    14865745   ...A....TG.C...----....AA..A..T.A....CC..A.....T.....A..C-..  14865800
                                                   \                            
                                                   |                            
                                                   G
14819    1291741    ...A.....TCC..TTGT.....C.A----......AC........AT.....A.CC...  1291686
14819    12347807                                 ........C.T.T....T.....A..C...  12347778
14819    18025439   ..GA.G..TG.T...A.A.....A-.....T.A....C.-..T....T.....A.C.-..  18025496
                                                   \                            
                                                   |                            
                                                   G
14819    11672819   ...A.....----..A.A.....A-...---...A..CC........T.....A.CC...  11672768
14819    25099747                                 .......CC........T.....G.CC-..  25099719
14819    13865789   ...A....T-...C...G.....A-..A..T.......C........T.....A.CC-..  13865847
                                      \            \                            
                                      |            |                            
                                      A            G
14819    26446043   ...A...TTG.C...AGA......-..A..T......CC........T.......CC...  26446103
                                                   \                         \  
                                                   |                         |  
                                                   G                         C
14819    14988351                                  .......C........T..-....G....  14988379
                                                                             \  
                                                                             |  
                                                                             C
14819    20812253   ...A.....G.T..GA--..T..A-..A..T......CC........T..T...C.C...  20812194
                                                   \                     \      
                                                   |                     |      
                                                   G                    AG
14819    550141                                    ......CC........T.....A.CC..C  550169
14819    22448669                                  ......CC........T...G.A.C.-..  22448642
14819    19697075                           ......C.CA...AC........T.....A..C...  19697111
                                                                             \  
                                                                             |  
                                                                             C
14819    26659167   ...A....TA.C...AGA......-...---......CC......T.T.....AGCCC.G  26659222
14819    26831064   ..AA....TA.-...A.A....AA-..A..T......AC..A.....T.....A.CC-..  26831121
                                                   \                            
                                                   |                            
                                                   G
14819    14928881                      .....-..A..T...A..C........AT....C......G  14928921
                                                                            \   
                                                                            |   
                                                                            C
14819    19489897   G..A..-...A....A......A.C.A--.TA.....CC........T.....A.CC.A.  19489954
                                     \                                          
                                     |                                          
                                     G
14819    1024795    ...A.....A.C...AG......A-..A..T......CC..A.....T.....A..CC.A  1024854
                                                   \                            
                                                   |                            
                                                   G
14819    22001169   ...A.....T.C...A.A...A..-............CC.CA.....T...C.G.CCAT.  22001228
                                                   \                            
                                                   |                            
                                                   G
14819    26101958   ...A.....A.C...AGA.....A-..A..T......CC.......AT.....A.CC-..  26102016
                                                   \                            
                                                   |                            
                                                   G
14819    721311     ...A...T.AAC...AGA....A.-...---......CC...........T..A..C.G.  721366
14819    5567586                                  ........C......CATG....A......  5567617
                                                                           \    
                                                                           |    
                                                                          CC
14819    13904982                                  ..G..T....A.....T.....A......  13904954
14819    25011849   ...A.....A.C...AGA.....A-..A..T......CC........T.......CC-..  25011791
                                                   \                            
                                                   |                            
                                                   G
14819    51050      ..TG.G...T.............TA..A..C.......C......G...TT.C.C.....  50985
                                          \       \                \            
                                          |       |                |            
                                        TAC       T               TA
14819    517569                                    ......CC........T.......CC-..  517542
14819    827208                                    ......CC..............T.CC-..  827235
14819    1126812                                   .......C........T.....A.CC-..  1126839
14819    2079745                                   ................T....GA.CC-..  2079772
14819    4511034                                     ....CC........T........A-..  4511059
14819    5132986                                   ......CC........T.....A.G.-..  5132959
14819    11259558                                 .......CC..A...........T......  11259529
14819    17343292                                  .........T......T.......CC-..  17343265
14819    18809010                                  ......C.........T.....A.CC-..  18808983
14819    19052317                                  ......CC........T.....A.C.-..  19052290
14819    20120051                                  ......CC........T.......CC-..  20120024
14819    20697028                                  ......CC........T.......CC-..  20697001
14819    22268734   ...A..-.TT....T..G.....TAT.A.........CC...A....T.......CC-..  22268793
                                      \            \                            
                                      |            |                            
                                      A            G
14819    22477771                                  ......GC........T.......CC-..  22477744
14819    22577999                                         .....T...T............  22578022
                                                                            \   
                                                                            |   
                                                                           CC
14819    22785701                                  ......AC........T.......CC-..  22785728
14819    27391101   ..TG.G...T.............TA..A..C.......C......G...TT.C.C.....  27391036
                                          \       \                \            
                                          |       |                |            
                                        TAC       T               TA
14819    949141     ..TA.....A.C...AGA....CA-..A.........CC..A.....T.....A.C.-..  949083
                                                  \                             
                                                  |                             
                                                  T
14819    1348797    ...A....TG.C...A.AT.....-..A........TCC....T...T.....A.CC-..  1348739
                                                  \                             
                                                  |                             
                                                  T
14819    4944685    ...A.....A.CG..AGA.....A-..A.........CC........T.....A.CC-..  4944627
                                                  \                             
                                                  |                             
                                                  T
14819    13806898                                 ..A............GAT.....A......  13806927
14819    18122030   ...A....TG.C...AGG.....A-..A..T......CC........T.....A..C-..  18121972
                                                   \                            
                                                   |                            
                                                   G
14819    20523261                                   .....CC........T.....A..C-..  20523287
14819    20841931   ...A....TG.C...AGA....-.A..A..T......CC........T.....A.C.-..  20841873
                                                   \                            
                                                   |                            
                                                   G
14819    24596902                                   .....CC........T.....A..C-..  24596876
14819    25540066   ...A....T-.A.C...GA....A-..A..T......CCC.......T.....A.CC-..  25540008
                                       \           \                            
                                       |           |                            
                                       T           G
14819    1499117                                     ....CC........T.....A..C-..  1499092
14819    5304910    ...A....TG.C...AGA....A.-...---......CC........T.....A.CC-..  5304964
14819    19365643                                 .......CC........T...C...CC-..  19365615
14819    26089028                                 .......C...A....AT.......CC-..  26089000
14819    1952659                                   .......C...T....T..T..A..C-..  1952632
14819    2355162                                   ......CC........T.....A.C.-..  2355189
14819    4229564                                   ......CC........T.....A.CC-..  4229537
14819    4656389                                    .....C....-....T.....A..C-..  4656414
14819    10622527                                  ......CC........T.....A.CC-..  10622500
14819    10979107                                         ..T....C.T..T.........  10979084
                                                                              \ 
                                                                              | 
                                                                             TT
14819    11099761                                  .......C........T.....A.CC-..  11099734
14819    11662305                                  .....T.C........T.....A.CC-..  11662278
14819    12059813   ...A.....A.C...AGA.....A-..A..T......C.-.......T.....A.CC-..  12059756
                                                   \                            
                                                   |                            
                                                   G
14819    12311053                                  ......CC........T.....A.C.-..  12311026
14819    16146486                                  ......CC...A....T.....A.A....  16146515
                                                                             \  
                                                                             |  
                                                                             C
14819    20318599                                  ......CC........T.....A.C.-..  20318626
14819    20681145                                  ......CC........T.......CCCTG  20681117
14819    20819266                                  .......C....A...T.......CC-..  20819293
14819    22253709                                  ......CC........T..T..A...-..  22253736
14819    22539164                                  ...C..CA........T.....A..A-..  22539191
14819    22610918                                  ......CC........T.....A.CC-..  22610891
14819    23325755   ...A....TG.C...A.A.....A.-......A....CC.A......T.C...A.CCC.A  23325696
                                                  \                             
                                                  |                             
                                                  T
14819    25803395                                  ......C.........T.......CC-..  25803368
14819    26514983                                  ......CC........T.....A.CC-..  26515010
14819    530677                                   ......GCC........T.....A.CCGT.  530706
14819    738156     ...A...ATG.C...TGA.....A-..A..T......CC........T....GA.AC-..  738098
                                                   \                            
                                                   |                            
                                                   G
14819    757865                                     .....C..T......T.....A.CC-..  757839
14819    1444906                                  .......CC.......CT.....A.CC-..  1444878
14819    1747106    ...A.....A.C...AGA.....A-..A..T......CC.....T..T.....A.CC-..  1747164
                                                   \                            
                                                   |                            
                                                   G
14819    1893890                                  .......CC........T.....A.CC-..  1893918
14819    12013045                                 .......CC....T...T.C...A..C-..  12013073
14819    15491961                                 .......CC........T.....A.CC-..  15491989
14819    19529004   ...A....TG.C...ACA.....A-..A..T......CC...A..G.T.......CC-..  19529062
                                                   \                            
                                                   |                            
                                                   G
14819    22130612   ...A.....A.C...AGAT....A-..A..T......CC.A......T.....A.CC-..  22130554
                                                   \                            
                                                   |                            
                                                   G
14819    22870091   ...A....TA.C...AGA.....AC..A....A....CC.....T..T.....A.CC-..  22870153
                    \                        \    \                             
                    |                        |    |                             
                    A                      TTA    T
14819    23195832                                                   ........C.--  23195841
14819    23364533                                 ........CC.......T.....A.CC-..  23364505
14819    4531532                                   ...............AT.....A.C..G.  4531561
                                                               \                
                                                               |                
                                                               G
14819    3862289                                   ......CC........T.......CCC.G  3862317
14819    22419637                                  ......C.........T.C.....C..-.  22419664
14819    3940134    ...A...T.TAT...TG......A-..CC........CCAT......T......C.....  3940073
                                                  \                      \      
                                                  |                      |      
                                                  T                     AT
14819    14651596                                 .......CC.......TT.....---..G.  14651570
14819    23099814   ...A.....T.C...AGA....CA-..A.........CC........T.....A.CA-..  23099872
                                                   \                            
                                                   |                            
                                                   G
14819    234309                                      ....CC.......AT........C.G.  234281
                                                                         \      
                                                                         |      
                                                                        AG
14819    10789683                                   .....C........AT.....AGCC..C  10789710
14819    22298535   ...A.C..TA.T..TTGT....-.C...---...........T....T.....A.C.C--  22298482
14819    22736969   ...A.....G.C...AGA.....A-..A..T.A....CC........T.....A.AC-..  22737027
                                                   \                            
                                                   |                            
                                                   G
14819    26461705                                   .....CC..A...........A.C..G.  26461678
14819    430353                                    .......C..A.....T.....A.C..A.  430383
                                                                            \   
                                                                            |   
                                                                           CG
14819    1109148                                   ......CC.......ATT.........G.  1109178
                                                                           \    
                                                                           |    
                                                                          CC
14819    2473559                                     .....C........T.....A.C.-..  2473584
14819    12082589                                 .......CC........T.....A.CC-..  12082561
14819    22016034                                  .......C...A....T..G..A.CC.G.  22016062
14819    22113583                                 .......CC........T.....A.CC-..  22113611
14819    14827913   .C.AG..T..ATT..TT......A-..AC......T.A........AT.......G.A..  14827974
                                                   \                     \    \ 
                                                   |                     |    | 
                                                   G                     A    A
14819    21508683                                  ......CC........T.....T.CC-..  21508656
14819    3701084    ...A..............A....-A..AA.T.......G...A..G.T..---..G..T.  3701140
                                                    \                           
                                                    |                           
                                                    C
14819    27145059                                  ................T.......G....  27145031
14819    22113442   .....G...T.....TTT.....A-..AA........C..A......T.....A.C...-  22113384
                                                   \                            
                                                   |                            
                                                   A
14819    1012224    ..G-.G...AA.A..TG...-...G..AT.T...........C....G.T....T..C..  1012284
                                                   \                     \      
                                                   |                     |      
                                                   C                    AA
14819    5070806    ...A....TGAC...AGA.....A-..A.........C.........T.....A.C..G.  5070746
                                                  \                         \   
                                                  |                         |   
                                                  T                         C
14819    10726249                                  ......C.........T.....AGC.G..  10726277
14819    2588476                                   ......CC........T.....A.C.GT.  2588504
14819    20447820                             ...G.............G.........T.CCAAC  20447854
                                                                           \    
                                                                           |    
                                                                           C
14819    1654958                                           ........T.....A..C...  1654938
14819    12439154                                  ......CC........T..T..A....G.  12439125
                                                                           \    
                                                                           |    
                                                                           C
14819    21990489   ...A....TG.C...AGA.....A-..A..T......CC...A....T.....A..C-..  21990431
                                                     \                          
                                                     |                          
                                                     A
14819    19041277                                 .......CC..A.....T....GA..C...  19041306
14819    20041761                                  ....G.CC........T.....A.CC.G.  20041733
14819    22884436                                 ......TC.........T...AA.C.A.--  22884409
14819    3729282    ...A.....TA....TG...--...AG.A........C.A....T..T.....A......  3729341
                                                      \                         
                                                      |                         
                                                     AT
14819    27215502                                  .......C.........A....G.CCC..  27215530
14819    10437664   ...A....TG.C...AGA.....-A..A..G......AC.........T....A.CC.G.  10437604
                                                  \                        \    
                                                  |                        |    
                                                  T                        C
14819    24711314   ...A.....A.C...AGA..........---......CC........T....-..AC.G.  24711256
                                           \ \                                  
                                           | |                                  
                                           A AG
14819    27201811                                          .......AT...........C  27201832
                                                                           \    
                                                                           |    
                                                                           C
14819    23958876                                      ..C......T-.T..T......C..  23958853
14819    1128019                                   ......CC........T.....A.CC...  1127991
14819    17666663                                  ...A..C.....A...T.....T-.....  17666636
14819    15465580                                 ......T.C........T.....A...A..  15465549
                                                                           \    
                                                                           |    
                                                                          CC
14819    22233093                                    .........C........--.C.C...  22233069
14819    21482281   ...A.....A.C...AGA......-..A..T......C.........T.....T....--  21482338
                                                   \                            
                                                   |                            
                                                   G
14819    3440296    ...A....AGAT...TGA.....A-..A.........CC..A.....T.....G....G.  3440356
                                                   \                       \    
                                                   |                       |    
                                                   G                       C
14819    15639673   ...-......AC...TG...T..A-..AC.T.....A....T.....A...C..---...  15639728
                                                   \                            
                                                   |                            
                                                   G
14819    26570713   ...A.....G.C...AGA.....A-..A..T......CC...A....T..........G.  26570773
                                                   \                       \    
                                                   |                       |    
                                                   G                       C
14819    13189865   ...A...A.A.C...AGA..-..CA..A..T......CC...AA...T.....T....G.  13189804
                                                   \                       \    
                                                   |                       |    
                                                   G                      AC
14819    6729212                                          ....A...AT.....A....--  6729231
14819    16502653                     .....AC...T.................-T..T...C.....  16502695
                                                                         \      
                                                                         |      
                                                                        AA
14819    22299605   ...A...G.-.A..T..G.....A...A..T......CC........T..T..A.C.C--  22299544
                                      \      \     \                            
                                      |      |     |                            
                                      A    TTA     G
14819    23510374                                    ....CC........T.....AGCC.G.  23510400
14819    5581407    ...A....TG.C...AGA......-..AT.......TCC...A....T......CC....  5581467
                                                  \                      \      
                                                  |                      |      
                                                  T                      A
14819    1108427                                   ......CC........T.......C..G.  1108456
                                                                            \   
                                                                            |   
                                                                            C
14819    1798846                                   ......C.........T.T.....C..G.  1798875
                                                                            \   
                                                                            |   
                                                                            C
14819    15715227                                  ......CC........T....AA......  15715256
                                                                           \    
                                                                           |    
                                                                           C
14819    26111467                                  ......CC........T.......C..G.  26111438
                                                                            \   
                                                                            |   
                                                                            C
14819    4672463                                    .....C.........T.....A.C..G.  4672435
                                                                            \   
                                                                            |   
                                                                            C
14819    15145310                                          ....T................  15145332
                                                                         \      
                                                                         |      
                                                                        GA
14819    15528388                                  ...A............T....AA.C....  15528417
                                                                           \    
                                                                           |    
                                                                           C
14819    17661506                                  .......C........T.....A.C..G.  17661477
                                                                            \   
                                                                            |   
                                                                            C
14819    19016299                                 .......C....--...T.....A....TG  19016272
14819    20675878                                  ......C........ATA.......C...  20675849
                                                                         \      
                                                                         |      
                                                                         A
14819    21291979                                  ......CC........T.....A.C..G.  21291950
                                                                            \   
                                                                            |   
                                                                            C
14819    26006843                                  ......CC..A.....T.....A....G.  26006814
                                                                            \   
                                                                            |   
                                                                            C
14819    13951520                                  ....C.C....TT.T.........C...C  13951491
                                                                            \   
                                                                            |   
                                                                            A
14819    3429104                                   ....G..C........T..T..A.C..G.  3429075
                                                                            \   
                                                                            |   
                                                                            C
14819    5119930                                   ......CC........T.....A....G.  5119959
                                                                            \   
                                                                            |   
                                                                            C
14819    9774528                                   ....C..C.......AT.....A.C..G.  9774499
                                                                            \   
                                                                            |   
                                                                            C
14819    10458927                                    ....CC.......AT.....A....G.  10458900
                                                                            \   
                                                                            |   
                                                                            C
14819    16968530                                    .....C........T.....A....G.  16968557
                                                                           \    
                                                                           |    
                                                                           C
14819    17750607                                  ....T..C........TT....A...C--  17750633
14819    18186754                                            ............A....G.  18186735
                                                                           \    
                                                                           |    
                                                                           C
14819    22733844                                  ......CC........T.T.....CC.G.  22733873
                                                                             \  
                                                                             |  
                                                                             A
14819    116227                                    ......C........AT.....A......  116197
                                                                           \    
                                                                           |    
                                                                          AC
14819    14549205   ...A....TG.C...A.A.....A-..A..T...A..CG........T..T..A.C..G.  14549145
                                                   \                        \   
                                                   |                        |   
                                                   G                        C
14819    16417540                                    ....C.........T.....A.C...C  16417567
                                                                            \   
                                                                            |   
                                                                            C
14819    22499200                                          .......A...A..A....G.  22499179
                                                                           \    
                                                                           |    
                                                                           C
14819    27456278                                  ......C........AT.....A......  27456248
                                                                           \    
                                                                           |    
                                                                          AC
14819    22424322                                     ....G........T.....A......  22424348
                                                                            \   
                                                                            |   
                                                                            C
14819    14586011                                 .......CC...A....T.....A--....  14586038
14819    1739923                                   .....TC.........T......CC--..  1739897
14819    3892062                                   ......CG........T.....A.C.-..  3892089
14819    5477015                                       ..................A.C--..  5476993
14819    13413906                                         ........TT.....A..C.A.  13413885
14819    21702217                                  ......CC....T...T........G-..  21702190
14819    26517489                                  ......CC........T.......C..G.  26517518
                                                                            \   
                                                                            |   
                                                                            C
14819    4599558                                  ..C..G.C........AT.....A......  4599527
                                                                           \    
                                                                           |    
                                                                          CC
14819    5214608                                     ....C.....T...TA....A..--..  5214584
14819    17460552                                    ....CC........T.....A.C--..  17460576
14819    22168632                                 .......A.....AG..T.......---..  22168606
14819    1047229                                  .......CC....T...T.....A.C..G.  1047199
                                                                            \   
                                                                            |   
                                                                            C
14819    15111591                                  .......C........T.....A.---.C  15111566
14819    22225192                                  ......CC........T.....A.---.A  22225217
14819    27128520                                  .......C........T.....A..C-..  27128547
14819    5034007                                   .........A..................C  5034036
                                                                            \   
                                                                            |   
                                                                            C
14819    18014245                   .......AG...T.C......CG.A......T.....A....G.  18014290
                                                   \                        \   
                                                   |                        |   
                                                   C                        A
14819    3411678                                   ......CC........T.....A.C..G.  3411649
                                                                            \   
                                                                            |   
                                                                            C
14819    11457644                                  .......C........T.....A.C..G.  11457673
                                                                            \   
                                                                            |   
                                                                            C
14819    17487762   ...-...T..A...T..GA.........---......CC..A.....T..T..A.C..G.  17487702
                                       \   \ \                              \   
                                       |   | |                              |   
                                       T   A AG                             C
14819    22697461                                 ..A....C.........T.......C..G.  22697492
                                                                         \      
                                                                         |      
                                                                        AA
14819    11892568                                 .......CC..T....CT.C...A......  11892599
                                                                           \    
                                                                           |    
                                                                          CC
14819    293017     ...A.G..T-....T..G-....-...A..T......CC........T..........G.  293076
                                                   \                       \    
                                                   |                       |    
                                                   G                      CA
14819    22784721                                  ......CC................-CC..  22784694
14819    3868728                                   ......CC........T.....A....G.  3868757
                                                                           \    
                                                                           |    
                                                                           C
14819    24704783                                 ..A...G.........AT......C.....  24704751
                                                                         \      
                                                                         |      
                                                                       TTT
14819    26616065                                  ..G..A.G...C.......T.........  26616035
                                                                         \      
                                                                         |      
                                                                        AA
14816    2162920    ...A....TATC...AGA.....AGTA.CT.......CC...A....T..T..A.CC...  2162979
14816    3120484    ...A.....ATC...AGA....GAGT..CTG...T..AG...A....T.....A.CC..A  3120425
14816    15610718   ...A.....A.C.A.AGATG...ACTA.TTG.A....C.....T...T.G...A.C.G.C  15610777
14816    5238699    ...A.....A.C...AGATG...ACGA.CTG....G.CC........T.....A.CC...  5238640
14816    7838515    ...A.....A.C..TGTAT....ACAA.TTG.....TCC.AA.T..AT.....A.CC...  7838574
14816    10721258   ..AC...T.A.C...AGA..T..ACTAATT.......CC.....C..T..T..A.C...A  10721317
14816    12778931   ...A....TA.CT..TC.T....A.TA.CTG.....TCC........T.....A.C....  12778990
14816    5276762    ...A.....T.C...TGA.....A.AATTTG......CC........T.....A.C..T.  5276821
14816    12865485   ...A.....T.CT..A.A..T..CC.A.CTG......CC.CA.....T.....A.CC...  12865426
14816    15477830   ...A.....A.C...AGAT....A..A.CTG......CC....T...........CC...  15477889
14816    11592532   ...A....TG.C...AGA.....AATA.CTG......CC....A...T.......CC...  11592591
14816    12180030   ...A.....A.C...AGA.T...ACT..CTGA.....CC........T.....AGCC...  12179971
14816    1944246    ..GA...TTG.C...AGA..T..AATAAA.G.A.....C........T..T..A.CC...  1944305
14816    4978793    ...A.....A.C...TGA.....AGTA.TT......A.C........TT.G..A.C.A..  4978734
14816    8338266    ..TA....TG.C...AGA.....A.TA.CTG.....TCC........T.....A.C.GA.  8338325
14816    9235391    ...A......AC...AGA......GT..CGGA....TCAG.......A..T....CC.GG  9235450
14816    7228895    ...A.....G.C...AGA.....A.TA.CTG.A....CC........T.....A.CC...  7228954
14816    3452999    ...A.....A.T...A.A.....A.TA.CT........C.T..A...T.....A...G..  3452940
14816    1617591    ...A.....G.C...AGAT....CCTA..T.......CC.T..A...T.....A.CC...  1617650
14816    10719881   ...A...TTA.....AGA.G...AC.A.CTG......CCA.......T.....A.CC...  10719940
14816    15417670   ...A......ACT..AGA...G.A.TA.CTG.A...TCC........T.....A.CC...  15417729
14816    10893944   ...A....TT.C.C.AGAA......TG.C........CC.AA...........A.CC...  10893885
14816    3038103    ...A....TG.T...AGG.....ACTA.ATG......CC....T...T...A.A.CCA..  3038044
14816    6153680    ...A....TG.C...AGA.....AAT..CTG......CC........T.....A.CC...  6153621
14816    11019431   ...A...T.T.C..TAGA..T.CA.TA.CT........C........T.....A.C.G..  11019372
14816    12486653   ...A.....A.T...AGAG....ACAA.ATG.....T.C........T.....A.CC...  12486594
14816    6157904    ...A.....TCC...AGA.....C..A.CTG..A...C.......CTT..T..A.G....  6157963
14816    6576893    .C.A...G.TAC..TAGA.....AC.A.TT......TCC........G.....G..C.T.  6576834
14816    3305751    ...A..CT.T.AG..AGA..T....TATC........CC.A.A....TT.....TCC...  3305692
14816    4908178    ...A....TG.C...AGA..A..AGTA.CT.......CC........T.......C.C.A  4908119
14816    13224552   ...A...TTGA.T....T.G..CA.TA.C..CA..G.CA...A...AT.T....CCC...  13224493
14816    13308873   ...C.....T.C.ATAGG.....ACTA.TTG......C....A...CT..T..G.CC...  13308814
14816    4024846    ..TA.....T.....AGA.T...A.TA.CTG......CC........T..T..A.C.GT.  4024905
14816    1075740    ..TG....TA.CT..AGA.....AGTA.CT.......CC....T...T.......C.C..  1075681
14816    2923024    ..AG.....T....T....T...ACAACC.G.....T.....AT...T.....A.GC.A.  2923083
14816    4736770    ...A....TG.C...AGA.....A.TA.TTG.......C..............A.AC...  4736711
14816    11985952   .C.A....TG.C...A.A.....AC.A.TTG...C..CC..A.....T.......CC-..  11986010
14816    11018171   ...A.....A.C...AGA.....CCTA.C.....C..CC.......CT....C..CC-..  11018229
14816    13602429   ...A....TGAC...AGA.....AC.A.CT.......CC........T.....T.C.-..  13602371
14816    8857387    ...A...GTG.C...AGA.....A.TA.CTG.T....C.........T.....A.CC-..  8857329
14816    11895237   ...A.......C...TG..C...CC.A.A.G..C...CC.......CT......CCCG..  11895296
14816    7648277    ...A.....A.T...AGA.....AGT.ACT........C........T..T..A.C.G..  7648336
14816    6995184    ...A.....T.C..TT.ATG...C.AA.CT..A.............CT..T....C...C  6995243
14816    12023737   ...A...GTG.C....CA.....A.TA.CTGC.....CC........T.......CC-..  12023795
14816    2149643    ...A....TG.C...AGA.....A.TA.CTG...A..CC........T.....A.CCC..  2149702
14816    14899444   ...A....TG.C...A.A.....ACTA.C........CC........T.....         14899496
14816    6778076    ...A..C..T.A...A.AT....AATA.CTG......CC...A....A............  6778139
                                                                         \   \  
                                                                         |   |  
                                                                       AAC   G
14816    3024351    ..GA.....T.C...AGA.....AC.A.CTG..A...CC...T-.T.T.....ATC....  3024409
14816    9147575    ...A...T.A.T...AGA....AAC.----.......C.-...............       9147526
14816    2686853    ..G--....----..A.A.....A.TA.CTG.....ACC......G.T....GA.C....  2686800
14816    14737073   ...A.T...GCC...A.AT....ACTA.TTG......CC........T.....A.C..G.  14737133
                                                                            \   
                                                                            |   
                                                                            C
14816    14047257   ...A.....A.T...AGAA....CCTA.TT.CA.....C........T.....G.CC-..  14047199
14816    3183907    ...A.....A.C...AGAT.T..ACTATC........AC..A.....T.....A.CC.T.  3183966
14816    4967602    .....G....A....T.G....CA.T..TTGCT...TG.........A..T..A.CC...  4967543
14816    13507823   .G.A.....T.C...AGA.....CC.A.CTG.......C........T..........G.  13507884
                                                                         \      
                                                                         |      
                                                                        AG
14816    10094049   ...A.....A.C...AGA......CTA.TTG.A....C.AA.-....T.....A.CC.T.  10093991
14816    9167054                ...A....T..A.T..ATG.A....CC........T.......CC...  9167007
14816    190664     ...A.....A.T...A.G.C....GGA.CTG.AG...A.AA.-....T.......CC..C  190606
14816    12458558   ...A.....ACC...AGA.....T.TA.CTG....G.CC...A....T....A...C...  12458496
                                                                          \     
                                                                          |     
                                                                        TTG
14816    12830705   ...A...T.G.C...AGG...G.AAT.AC.GCA....C.........T..T....CC-..  12830647
14816    11455952   ...A.....A.C...AGA.C...CC.A.CTGG.....CC........T....GT.CC.G.  11455893
14816    11027699   ...A....TG.C...AGA.....ACTA.TTG......CC........T.......CC-..  11027641
14816    5815649    ...A...T.AACT..AGA.T...A.TA.CTG.......---............AG.C...  5815707
                                                      \                         
                                                      |                         
                                                     AA
14816    6158763    ...A.....G....TT....--.CA...CTG................T..T.CA.GG...  6158706
14816    6977242    ...A...ATGAC...TGA.....A-..A..-......CC........T.....A.CCC.A  6977183
                                                     \                          
                                                     |                          
                                                    CA
14816    1335298    ...A....TG.C..T..A.....CCTA.C.G......CC........TT....A.ACC..  1335358
                                      \                                         
                                      |                                         
                                      A
14816    14879583   ...A.....GAC...AGAT....A.GA.CTG......C.........T..T..A.C..G.  14879643
                                                                            \   
                                                                            |   
                                                                            C
14816    5395849    ...A.....TCT..TGGA.......TA.C.....C.T.C.A..T.TTTT...........  5395789
                                                                              \ 
                                                                              | 
                                                                              T
14816    13594218   ...A.....A.CT..AGA..G..-...A..TG.....CC..A.....T..T..A.CC...  13594160
14816    5671842    ...AG....A.A..TAGA...C.ACTA.C........CC...A....T........C.G.  5671781
                                                                         \      
                                                                         |      
                                                                        AA
14816    12892246   ..TC.....A.C...AGA.....AC.A.CTG..A...CC.....G..TT...--.AC...  12892189
14816    1375833    ...A..C..T.C...AGA.....AA.....T..G...C.........AT..GGA..C...  1375893
                                                   \                            
                                                   |                            
                                                   C
14816    1489875    ...A.....A.T...TGA.....TA.....T.....TCC........T.GT....C--..  1489933
                                                   \                            
                                                   |                            
                                                   G
14816    14020442   .G.A.....A.C...AGAT.T..A-..A..T.......C...............CC..G.  14020503
                                                   \                     \      
                                                   |                     |      
                                                   G                    AA
14816    6601227    ...A.....AAT...AGA.....AATA..TG.A....C.GA......T.....AGCC...  6601286
14816    446675     ...A...T.T.....T.A....A.--...A.--....CACA.A....A..T..A..C...  446730
14816    13398190   ...A...T.A.CT..AGA.C.G.AC.A.C..C.....C....-..GAT....A-.C..G.  13398247
14816    346184     ...A.....T.C...AGG.....AA...---........G..CA...T.....A.CC..C  346240
14816    5340513    ...A...T..AC....GA.....AATA.CTT.......C....G...-.....A.A....  5340575
                                                                         \      
                                                                         |      
                                                                      TAAA
14816    8649162                                 ........CC..C.....T.....A.CC...  8649192
14816    7188804    ...A....TA.CT..A.A..T..AG.---.........C........T.....A.AC...  7188860
14816    7018960    ...A.....T.T...TG......-A..A..-.....TGG...A..........A.CC...  7018901
                                                     \                          
                                                     |                          
                                                    AA
14816    10073357                                ........CC.......AG.....A.GC...  10073387
14816    2963797    ...A....AG.C...AGG.....A.-....TG...............T.....A.C.G..  2963738
                                                    \                           
                                                    |                           
                                                    A
14816    8009052                                 ..C...T..G........T............  8009022
14816    6200424                             .....T......CG........T.....G.CC...  6200390
14816    11797814   ...A...ATG.C...AGA.....A-..AA.T..A...CC........T..T..A.C....  11797755
                                                   \                            
                                                   |                            
                                                   G
14816    1117571                                  .......CC........T.....A..C...  1117600
14816    1340816    ...A.....A.C...AGG....GA.TA.CTG......AC.......----.....CC...  1340761
14816    5646126    ...A....T.A.G...TT-...-.A...---......CC.......AT.....A.CC...  5646180
14816    9695393    ...A.....A.C...AGA....-.A..A...G...T.CC........T.....A.CCC..  9695334
                                                  \                             
                                                  |                             
                                                  T
14816    7563235    ...A...G.G.C...AGA.....ACTA..TG......CC..A.....T.......CC-..  7563293
14816    8827328    ..AA....TAAC...A.G.....ACT...--......GC.ATC....T..A..A.CCCA.  8827387
                                              \                                 
                                              |                                 
                                             AA
14816    2396986                                  ..A....CC.A......T..T.....G...  2397015
14816    4498731    ...A....TGCC...AGA.....-...A....A....CC.....C.AT.....A..C..C  4498672
                                                  \                             
                                                  |                             
                                                  T
14816    11247861   ...A.....A.CT..AGAT....TA..A..T......C.-.......T....CA.C....  11247920
                                                   \                            
                                                   |                            
                                                   C
14816    13232459   ...A.....A.AT..AGA....A.-..A..T......CC........T.....A.C....  13232400
                                                   \                            
                                                   |                            
                                                   G
14816    1364093    ...A.....A.C...AGA.T...A-..CA.T.......C........T..T..A.C....  1364034
                                                   \                            
                                                   |                            
                                                   G
14816    10008696   ...A....TG.C..TAGA.....A-..A..............A....T.......C....  10008637
                                                  \                             
                                                  |                             
                                                  T
14816    11267025   ...C....TA.C.....A.....A-..A..T......CC........T.....-.GCC..  11266967
                                                   \                            
                                                   |                            
                                                   G
14816    1957911    ...A.....AACT..AGA..T..A-..A..TG.....CC........T....AAT.C...  1957852
                                                     \                          
                                                     |                          
                                                     A
14816    13993528   ...A....TA.T...AGA.....A-..A..T...T.TCC........T.....A.C....  13993587
                                                   \                            
                                                   |                            
                                                   G
14816    12842560                                  ......C.........T.......CCG..  12842588
14816    2131998    ..TG.....A.T...TGA..T..AA..AAT.......CC..............A.C.CT.  2132058
                                                   \                            
                                                   |                            
                                                   C
14816    4706221    ...A.....T.C...T...T.C..GT..---........CT......TG......C....  4706280
                                   \                                            
                                   |                                            
                                 AGA
14816    9090463                                   ......C....A....T.C.....C...A  9090435
14816    1878377    ...A...G.A.C...A.AGC..A.-...---......CC........T.....A.C.A..  1878322
14816    8173575    ...A.....A.C...A....AG.AA...---......CC........TTG...A.CC...  8173634
                                    \                                           
                                    |                                           
                                  GAT
14816    2720467    ...A...A.A.....AGATT...A.TA.TT.......CCCA......T.....A...-..  2720409
14816    7212364    ...AG...TGCC...AGG.....C-..A..T......CA........T..A....CC...  7212423
                                                   \                            
                                                   |                            
                                                   C
14816    7736226    ...AG....A.C...A.A....A..-..---...A..CC........T..T..A..C..A  7736282
                                                                             \  
                                                                             |  
                                                                             A
14816    1879299                                   ......C.C.......T.....G.C.C..  1879327
14816    2600360    ........T.AC...AGAT.T.A.-...---...T..CC.A......G.....A.CC...  2600415
14816    5330042                                   ......CC....T...T.....A..C...  5330070
14816    14245782   ...A.....A.C...AGT.....A-..AC.-....G..C....A...T.....A....G.  14245722
                                                      \                     \   
                                                      |                     |   
                                                     CC                     C
14816    5893842    ...A....TA.C...A.A.....C-..A..T......CC.A.C....TT....A..C.T.  5893783
                                                   \                            
                                                   |                            
                                                   G
14816    703030                                    .....TCC........T.....A.CC...  703002
14816    1579779                                   ......C........A...AA.A.CC...  1579751
14816    4933165    ...A....TA.CA..A.A.....A-...---.....TCC..TC....T...A...CCA..  4933110
14816    7594852                                   ......C..A.A....T.....A..C...  7594880
14816    10630312   ...A.....A.C...A..A....A-..A..T.....TCC........T.....A.CC.T.  10630252
                                    \              \                            
                                    |              |                            
                                    G              G
14816    12377220                                  ......CC.......AT.....G......  12377192
14816    10194587   ...A.....A.A...AGAT.T..C-..A.T........C........TTC.....C....  10194646
                                                   \                            
                                                   |                            
                                                   G
14816    13987227   ...A....TGATT..TGA..T.A.....---......CC.......TT.....G.C..T.  13987285
                                             \                                  
                                             |                                  
                                            AG
14816    1573952                                   ............T..AT..T..A.C.G.C  1573924
14816    2122823    ...A.....TAT...AGA.....A-..A.........C...A..C..T.....A.CC...  2122764
                                                  \                             
                                                  |                             
                                                  T
14816    4494255                                   ......CA...A....T....CA.C....  4494283
14816    5479792    ...A....T-....T..G.....A....---....T.CC.A..T...T.....T..C.T.  5479733
                                      \     \                                   
                                      |     |                                   
                                      A   GTA
14816    6447665                                  ................ATGG...G.CC...  6447636
14816    8410906                                   ......CC..A.....T.....A.CC...  8410878
14816    8532539    ...A.....A.T...AGA...A.A....---......CC....T...TG.T..A.CC-..  8532481
                                             \                                  
                                             |                                  
                                           TAC
14816    8855603                                   .....T.C.....C.A...T..A..C..A  8855631
14816    14805817                                  ......CC...A....TT....G.C....  14805789
14816    3464337    .........A.T...AG.T...A.-...---....G...........T.....A.CC...  3464281
                       \                                                        
                       |                                                        
                       A
14816    7877649                                  ....A.T.C........T.....A.CC...  7877678
14816    10183497   ...A.....T.A..TG....AC.CA...---......CAG...T...T.......CC..A  10183438
                                 \   \                                          
                                 |   |                                          
                                 A  TT
14816    15467344   ...C....TGAC...AGA...A.A-..A..-....T..C...........T..A.CC...  15467401
14816    152210                                    ......C........AT....GA.CC...  152238
14816    2060889    .........T.C...TGGT....A-..---.......C....A.C.AT.T....CCC..C  2060834
14816    3552482                                   .....TGC.......ATT....A.C....  3552454
14816    7451983                                   ......CCC.......T..T..A.C.CT.  7451955
14816    11372384                                  ......CC...A....T...A.G.C.G..  11372356
14816    12007386                                  ......C....TT...TT.AA........  12007358
14816    13289676                                   ..A..C....A....G.C.GC.C.....  13289649
14816    2905330    ...A.....AAC...A.A.....A-............CC....T...T.....A.CC..A  2905271
                                                  \                             
                                                  |                             
                                                  T
14816    1557903    ...A...T..CC...A.AT.....-....TG.......C........T.......GCA..  1557844
                                                   \                            
                                                   |                            
                                                   G
14816    12794442   ...A.....A.C...AGG.....A-..A..TG.....CC........G.....A.CC-..  12794500
                                                    \                           
                                                    |                           
                                                    C
14816    782823     ...A...T.A.C...AGA...C.C-..A..........C...C....T........C-..  782765
                                                  \                             
                                                  |                             
                                                  T
14816    4889403    C..A.....A.....GGA.....AC....---......C........G.C.C...C....  4889462
                                             \                                  
                                             |                                  
                                           TAA
14816    5252797    ...A...TTG.C...A..TC..A..AGCT.-......C........AT..T....CC...  5252856
                                    \                                           
                                    |                                           
                                    G
14816    2230744    ...A....TG.C...AGA.....C-..CA........CC...AT...G.....A.CC...  2230803
                                                  \                             
                                                  |                             
                                                  T
14816    6963242    ...C...A.A.C...ATAT....C-..A..T......C.........----..TG.C...  6963297
                                                    \                           
                                                    |                           
                                                    T
14816    14645842                                  .....AC.........T..T....CC...  14645814
14816    4363057    ...A....TG.C..TGGA.....-...A....A....CA..A.A...T.....A.C....  4363116
                                                  \                             
                                                  |                             
                                                  C
14816    6434969    A..A....TG.C...AGAT...A.-...---......CC........T.......CC-..  6435023
14816    10061575                                  ......C......C..T........G..A  10061547
14816    10322419   ...A....TG.C...AGA...A.A...A..T.......C..............         10322362
                                             \     \                            
                                             |     |                            
                                          AACA     G
14816    12372389   ...A...TTA.CT..ATA.....A-..AA.T....C.CC.........G....A.A....  12372449
                                                   \                         \  
                                                   |                         |  
                                                   G                         C
14816    12651674   ...A.....A.C...AGAT....AA-.A...G..TG.CC........T........C.T.  12651615
                                                    \                           
                                                    |                           
                                                    C
14816    358821     ...A....TG.C...TGA....C......---....-.C........TT......C..TG  358879
                                           \ \                                  
                                           | |                                  
                                           A AG
14816    1509144    ...A.....G.T...AGA......A..A..G......CC........T.....         1509085
                                            \     \                             
                                            |     |                             
                                       ACACTT     T
14816    2412692                                    .....CC........T.....A.CC...  2412719
14816    5362393                                   ....TT.....AT......T....A....  5362365
14816    6945742    ...A.....A.C...AGA.....AA.A.CT.......CC........T.....T.CC.G.  6945801
14816    13301667   ...A.....A.C...TGA.....ACTA.TTG......CC........T.....G.CC-..  13301725
14816    9084386    .CAA....TG.C...A.A.....A-..A.........CC........T.....A.CC...  9084446
                                                  \                          \  
                                                  |                          |  
                                                  T                          C
14816    156479     ...A.....A.C.......TA..AG...---......CC...C....T.....A.CC...  156538
                                   \                                            
                                   |                                            
                                 AGA
14816    2809868    ...A....TG.C...AGA.....A-..A..T.....ACC...CT...T.....A.CC-..  2809926
                                                   \                            
                                                   |                            
                                                   G
14816    4511346    ...A.T..TT.C...AGA....A.-..---..-....CC........T.......CC-..  4511293
14816    5832403    ...A.....A.C...AGA.........A..G..G..TC.........T.....         5832344
                                            \     \                             
                                            |     |                             
                                       ATACTT     T
14816    1670088    ...A.TA..A.C...AGA..G..A-..A..T......CC....T..AT........C-..  1670030
                                                   \                            
                                                   |                            
                                                   G
14816    4395061                                   .......C....ATG.T..T..A......  4395089
14816    6233702    ...A....TG.C...AGATG...A-..A..T......CC..............         6233754
                                                   \                            
                                                   |                            
                                                   G
14816    636717     ...A...T..AC...ACAT....-A..A..G.....TCC...A....T..T..A.C....  636776
                                                  \                             
                                                  |                             
                                                  T
14816    1704969                                    .....CC.A..A...T.....T.CC...  1704996
14816    2769060    ...A.....A.C...AGA......                                      2769037
14816    13128180   ...A...T.A.C...AGG.....A-..A....C....CCG..CT...TT....-.GAC..  13128238
                                                  \                             
                                                  |                             
                                                  T
14816    935128     ...A.....T.C...AGA.....A-..A..T......CC.TA....AT..T..G.A...C  935188
                                                   \                      \     
                                                   |                      |     
                                                   G                      T
14816    9555654    ...A...ATG.C...AGA.....A.GA.CT.......CC..A.T...T.......CC-..  9555596
14816    15370659   C..A.....A.C...GGA.....AG.G.CTG......CC........T.....A.CC-..  15370601
14816    12478499   ...AT....A.C...AGGT....-C.A.CTG.......C........T.......-C...  12478442
14816    1653575    ...A...G.A.C...AGG.....C-..A..T......CC.......AT.C...A..C-..  1653633
                                                   \                            
                                                   |                            
                                                   G
14816    9979518    ...A.....TAC...A.A.....-..GAA.T......CC....A...T...C.A....G.  9979577
                                                   \                            
                                                   |                            
                                                   C
14816    3914255    ...A...A..AC....G...T..ACT..CTT......CA.AAA..........-.CC...  3914196
                                                                     \          
                                                                     |          
                                                                     C
14816    13776942   ...A....TG.C...AGAG....A....---......CC........T...G...C.-..  13776885
                                            \                                   
                                            |                                   
                                           CA
14816    7011291                                   ......CC........T...A...CC...  7011319
14816    7813639    ...A....TG.T...AGA......G....---......C....A...T.......CC-..  7813581
                                           \                                    
                                           |                                    
                                         AGC
14816    3361979                                     ...T.C........T.....A.CC...  3362005
14816    7009135                                   .....TCC.......AT..T....CC...  7009107
14816    15608527                                  .....TGC........T.....A..C...  15608499
14816    7729800    ...A.....A.C...AGA.....A-..A..T.A.....C........T..T..A.C....  7729859
                                                   \                            
                                                   |                            
                                                   G
14816    1140763    ...A.....G.C...AGA...C.A.TA.CT.......CC........T..........T.  1140825
                                                                           \    
                                                                           |    
                                                                         CTC
14816    3471113    ...A...T.AAT...AGT..A..TA..AA.T.T....C........AT.....A..C.G.  3471173
                                                     \                          
                                                     |                          
                                                     A
14816    303534                                  ........C.....T...T.C.A.A.CC..C  303564
14816    1425240                                    .....CC..A.....T.....A.C.G..  1425267
14816    12170178                                     ........A.T..T.G..ATG.....  12170153
14816    11662646   ...A.....G.C..T.GG......C...A........CCC.......T..T..A.CC-..  11662588
14816    5821124                                  .......C....A....T..T....A....  5821153
14816    6430649    C..A.....A.C...AGA...A.C-..A..T......CC.....G.AT.......CC-..  6430591
                                                   \                            
                                                   |                            
                                                   G
14816    295701     ...A.....A.CAG.AGA.....A-..A..---------........T..T....C....  295652
14816    2486620    ...A.G..TT.C...AGA.....-A...---...T..CC.CA.....A..T..A..C...  2486565
14816    2213251    ...A.....A.T...TGA.....A-..A....A.....A.AA.....T..T..A......  2213192
                                                  \                             
                                                  |                             
                                                  T
14816    11175159   ...A.....A.C..TAGA.T.....G...-----...CC........T.....A.C.G.C  11175214
                                           \                                    
                                           |                                    
                                           A
14816    12541751   ...A.....G.C...AGA......A.....G......CC....A...T.....         12541692
                                            \     \                             
                                            |     |                             
                                       AAACTT     T
14816    1355235    ...A....TA.C...AGAT....AATA.C.G......CC...C....T..T..A..C-..  1355177
14816    10720671   ...A.....A.C...AGA......A..A..G......CC........T.....         10720612
                                            \     \                             
                                            |     |                             
                                       ACACTT     T
14816    15572941                                  .....TCC........T.....AG.C..C  15572913
14816    5565292    .........T.C...-..AT.C.TA..A..TG......C........T..T..A.C..T.  5565351
                                                    \                           
                                                    |                           
                                                    A
14816    12765435                                    ....CC...A....T.C.....CC...  12765409
14816    1594311    ..T.....TTA....T.T.....A-...C.T........A.AAT..AT............  1594252
                                                   \                            
                                                   |                            
                                                   G
14816    4678896    ...A....T-....T..AAC.C.A.AA.CTT................T.....A..C...  4678954
14816    1875840    ...A.....T.C....GA......CTA.TTC....G..C........T.--------...  1875788
                                        \                                       
                                        |                                       
                                        G
14816    475249                                   .......CC.A......T.....A..A...  475278
14816    5256964    ...A...T.A.C...AGA.....A-..A..T......CC....A...T.......C.CTG  5256905
                                                   \                            
                                                   |                            
                                                   G
14816    9613951                                   ......CC...T............CC...  9613923
14816    2084596    ...A.....T.C...-.G.TT..TA..AA........CC...A....T..T..A.C.A..  2084655
                                                  \                             
                                                  |                             
                                                  T
14816    10164726   ..AAG..T.T.C...TGA.....A-..A..T..G...CC........T.......C....  10164785
                                                   \                            
                                                   |                            
                                                   G
14816    1132362                                  ..A.....C........T.......C.A..  1132333
14816    2097523                                   ......CC........TT....A.ACC..  2097495
14816    4352391    ...A.....A.C...T.G.TG..----------....CG........T..--.A.AC...  4352438
14816    5377737                                   ...............AT.....A.CC...  5377765
14816    5502343                                   .......C..A....TA....CT.C.A..  5502371
14816    2242932                                   ......CC...A....T.....T.ACC..  2242904
14816    2779181                                   ...........A...AT..T..A.CC.T.  2779209
14816    6540978                                   .....T.C........T.......CCCTG  6541006
14816    8105760                                       ...C...A....T.....A.CC...  8105784
14816    391523                                    ......C.....TC..T............  391551
14816    1287785    ........T..C...T.AG.GCA.-..---.......C.G.A.....T.T...A.AC...  1287840
14816    2636517    ...A......A-...-------....CT.--......C.........TTC.C.TGC....  2636566
14816    13338008                                 ...G...C.........T....CG.CC...  13337979
14816    2117985                                   ......CC........G.....A...G..  2118013
14816    6955604                                   ......CA....G...........CC...  6955576
14816    11169289                                   .....C.........T.....A.C..GA  11169262
14816    11745148   ...A....TT.C...AGAT.T..ACT.A..T...A..CC........T.....A.C.C..  11745208
                                                   \                            
                                                   |                            
                                                   G
14816    863679     ...A...GTG.C...AGATG..-.A..A..T.....T..........T...G...CCGTC  863620
                                                   \                            
                                                   |                            
                                                   G
14816    1426598    ...A.....T.C.A.AGA..T..C...A..T......CC..AAA...T..T..A.CC...  1426659
                                             \     \                            
                                             |     |                            
                                             G     G
14816    2329263                                   ......CC..............A..C...  2329235
14816    9523624    ...AT...TGAC..TAGAT....-...A..T.....TCC....T...T.....A.CC...  9523683
                                                   \                            
                                                   |                            
                                                   C
14816    2667834                                   ......C....A....T.....A.CC...  2667862
14816    6165835                                   ......C....A..CAT.....A...C..  6165807
14816    11459381                                  ......CC.......AT..T.GA.C.C..  11459353
14816    6709824                                   ......C.........T....CA.CC...  6709796
14816    13556229                                       ......A....TT......CCGTA  13556252
14816    15813840   ...C......ACT..AGAA....-...A.T.......CC.A....T.T..TAG...C...  15813781
                                                   \                            
                                                   |                            
                                                   C
14816    1487787    ...C.....T.C..AA.A.....A-...CT---....CA..A.....T.....-..A.A.  1487733
14816    3598891    ...A.....T.C...AGA......-..A.........CC...AAG..T.......CC.G.  3598831
                                                  \                          \  
                                                  |                          |  
                                                  T                          G
14816    7226609    ...A...GTG.C...AGA..T.A.-...---................T.......CC-..  7226663
14816    14241262   ..TA..A..T.C...AGA......-..A.........CC........T.......CA.T.  14241201
                                                  \        \   \                
                                                  |        |   |                
                                                  T        C   A
14816    12397258                                   ...G.C...CA....T.......CC...  12397231
14816    15482843   ...A.....A.C...AGA.....AA..A..T.....TCC........T...C.A.CC...  15482783
                                                   \                            
                                                   |                            
                                                   G
14816    1613612                                     ....C....A.....TG..G.C.....  1613638
14816    6153042    ...A.....AAC.....G....A.-...-....--..G....A.T..T.....ATA..AA  6153098
                                      \                                         
                                      |                                         
                                      A
14816    8877069    ...A.....G.C...AGA..........---......CC..............         8877011
                                            \                                   
                                            |                                   
                                    ACACCACTA
14816    10209690   ...A....TG.C...AGA.....A-..A..T.....TCC........T..T..A.ACC..  10209631
                                                   \                            
                                                   |                            
                                                   G
14816    3945829                                           ...A....T.C......C...  3945809
14816    7809943    ...A......AT...AGA.....A-..A..-......CC...A.C..T........C...  7809884
                                                       \                        
                                                       |                        
                                                      GA
14816    1492856    ...C..........TTG........GA.CAC......C....A...AT.T..........  1492917
                                                       \                        
                                                       |                        
                                                      CA
14816    13810097                                    ....CC........T.....A.C....  13810071
14816    5364537                                          .........T..TG...CC...  5364558
14816    5118091    ...A.....T.C..TTGAT....A-......-.C.----.A.A.....TG-.........  5118036
                                                                           \    
                                                                           |    
                                                                         GCT
14816    3523879    ...A....TT.C...AGG.....A-..A.......TT....AT.C..T..-..A......  3523819
                                                  \                          \  
                                                  |                          |  
                                                  T                         AC
14816    5687539                                          .........T...C.A..CA..  5687560
14816    13704022   ...A.....A.T...AGA.....                                       13704000
14816    15321445   ...A.....GAC...AGA...A..A.ACT..................T.....         15321504
                                                   \                            
                                                   |                            
                                             CCAACTG
14816    5482788    ...A.....A.C..TACA....-..-..---......CC........T.......---.C  5482737
14816    2136205                                           ........T.....A..C...  2136185
14816    4354302                                     .......TT.....T..T..A......  4354276
14816    11143997                                          ........T..T..A.C....  11144017
14816    229641                                            ........T.....A.CCC..  229661
14816    10624456   ...A....TT.C...A.TG.T.A.....---......CC........T.G.C...C.-..  10624514
                                    \        \                                  
                                    |        |                                  
                                    G       AG
14816    10844937                                        .........ATG......CC...  10844959
14816    12073817                                      ..C....A....TG...GAC.....  12073841
14816    1432430    ...AT.....AT...AGA.....C-..A..T......CA..A.....TG....T.CC...  1432367
                                                   \       \                    
                                                   |       |                    
                                                   G    ATCC
14816    10779243                           .....--......C........AT..-...CCC...  10779211
14816    15050445   ...A....TG.C..........A..-..---......CC........TTC..G..CC...  15050386
                                   \   \                                        
                                   |   |                                        
                                 AGA   T
14816    10140931   ...A.....AAC...AGA.....A-...T-....CC..--.......T.....T.CC...  10140986
14816    9364561    ..TG...T.T........TG...A-...T.TA.---.C.........T......CCA...  9364616
14816    7839291                                        ..G..........C...A......  7839314
14816    9730750    ...AC...TG.C...AGA.....A-..A.........CCA.......T.....T.CC-..  9730808
                                                  \                             
                                                  |                             
                                                  T
14816    5343227    ...A....TGAC...A.T....A..-..---......CC........T.....A.C.C--  5343284
                                    \  \                                        
                                    |  |                                        
                                   GA TT
14816    11968534   ...A.....A.C.ATAGA.....-C..A..G....C..C...C....T.......CC...  11968593
                                                  \                             
                                                  |                             
                                                  T
14816    12466849   ...A.....ATC........A..-------......TCC........T..T..A.CC-..  12466795
                                   \                                            
                                   |                                            
                                 AGA
14816    991262                                         ...A..T....T..T..A......  991239
14816    4240401    .G.....T.T.....TTTT....C.A.C....---..C.........T.....ACCC...  4240458
                                                \                               
                                                |                               
                                                T
14816    5783612                                   ................TG....A.CC...  5783640
14816    6739832                                           ........T.....A.CCA..  6739852
14816    9046878                                             ......T........C..C  9046860
14816    11813013   ...A.....TAC...A.--....TAT.A..T..G....C......G.T..TG...CC...  11813071
                                                   \                            
                                                   |                            
                                                   C
14816    2537804    .........T.C...TGA.G-...AT.A..-.......C..A.....T.....A.CC...  2537863
                                                     \                          
                                                     |                          
                                                    CA
14816    6550940    ...A....TG.T..........A.-....---.G...CA........T.....A.CC...  6550999
                                   \  \                                         
                                   |  |                                         
                                 AGA  G
14816    11802324   ...A.....A.C...........-A..A..G......CC........T.....         11802265
                                   \  \           \                             
                                   |  |           |                             
                                 AGA ATAA         T
14816    10804936   ...A.....A.C.........-.CA..A..G......CC........T.....         10804877
                                   \  \           \                             
                                   |  |           |                             
                                 AGT ATAA         T
14816    14815246   ...A....TG.C.....A.....ACTA.C.G......CC........T.....         14815305
                                   \ \                                          
                                   | |                                          
                                 AGA TTTG
14816    11959820   ...A.....G.C...                                               11959834
14816    12010495   ...A.....G.C...                                               12010481
14816    13587084   ...A.....G.C...                                               13587098
14816    6217133    ...A...G.G.C...                                               6217147
14816    10377044   ...A...T.T.C...                                               10377030
14816    14199878   ...A....AG.C...........-A..A..GG.....C.........T.....         14199819
                                   \  \           \                             
                                   |  |           |                             
                                 AGA ATAA         T
14816    14385869   ...A....TG.C..........CA-..A..T................T.....         14385928
                                   \  \            \                            
                                   |  |            |                            
                                 GGA ATAA          G
14816    6486079    ...AG..ATG.C...AGA.......-..A.T.A.............AT.....A.CC...  6486020
                                                   \                            
                                                   |                            
                                                   G
14816    738372     ...A.....A.C...A.A......A..A..G......CC..............         738436
                                  \         \     \                             
                                  |         |     |                             
                              CAGAC    ACACTT     T
14816    4274671    ...A...T..AT...AGA.....A-..A..T.A....CC...-.G..T...C.A..C...  4274613
                                                   \                            
                                                   |                            
                                                   G
14816    8063218                                                    .....A..C...  8063229
14816    12078193   ...A.....G.C.G.........A-.....T................T.....         12078134
                                   \  \            \                            
                                   |  |            |                            
                                 AGG ATAA          G
14816    1841952    ...A.....G.C...                                               1841938
14816    14884620   ...A....TGAC...A..-...-.A..A.........CC........T.....A.CCC..  14884678
                                                  \                             
                                                  |                             
                                                  T
14816    814288                                            ........T....C....A..  814268
14816    415703                                            ........T.....A.C..A.  415683
14816    10350977                                   .....CC..A.............CC...  10351004
14816    10720482   ...A.....A.C...AGA.....C-..A..T......CC........T.......CC-..  10720424
                                                   \                            
                                                   |                            
                                                   G
14816    4505802    ...A.....A.C...ACAT...CC-..AC.T.......C...-....T.....A..C...  4505860
                                                    \                           
                                                    |                           
                                                    C
14816    954246     ...A....ATAC...AGAT....A-..A..T......CC........T...A--..G...  954303
                                                   \                            
                                                   |                            
                                                   C
14816    3880242    G..A..C.TG.C...AGG.....A-..A..T......C.........T..T..G.CC-..  3880184
                                                   \                            
                                                   |                            
                                                   G
14816    10143083   ...A.....A.-.A...G......-..A..T......CC........T.....A.CCC..  10143024
                                      \            \                            
                                      |            |                            
                                      A            G
14816    15696302   ...A.....T.T..T----.T.A..-..---......CC........TT....G.C.-..  15696252
14816    4510965                                                ...T........A...  4510950
14816    2285309    ...A.....A.C...AGA.....C-..A...G.....CC........T....G-.GC...  2285367
                                                  \                             
                                                  |                             
                                                  T
14816    6172311    ...A.....AAC...AGAT.A..A-.....T...A..C.........AA....A.CCA..  6172252
                                                   \                            
                                                   |                            
                                                   G
14816    7546824    ...A.....A.--...TAT.-.A.......T..G...CG........T..T.GA.CC.--  7546881
                                              \    \                            
                                              |    |                            
                                             AC    G
14816    2394552    .G.A.....A.T...ATA.....A-..A..T......CC........T.......CC-..  2394610
                                                   \                            
                                                   |                            
                                                   G
14816    8801871    ...A....TG.C...AGG....A.-...---.......C....G...T.....-.ACC..  8801925
14816    6313758                                              .....T.....A.AC...  6313775
14816    13648779                                            ......T.......CC...  13648761
14816    11348485   ...A....T-....T..GA....C....---......CC........T.C..-..ACC..  11348543
                                       \    \                                   
                                       |    |                                   
                                       T  CTA
14816    1491990    ...A.....T.C...-.GA.A..TA..A..TG.....CC......-.T...G.A..CG..  1492048
                                                    \                           
                                                    |                           
                                                    A
14816    2776136    ...A.....                                                     2776144
14816    8545470                                   .......C...-..........A.A.A..  8545497
14816    10422088   ...G.....                                                     10422096
14816    12587229   ...A.G...A.C..TAGA....C.....---...A..CC........T....G-..C...  12587171
                                           \ \                                  
                                           | |                                  
                                           A AG
14816    13168285   ...A.....A.C...AGA.....A-..A.........CC.A......T..T..A..C-..  13168227
                                                  \                             
                                                  |                             
                                                  T
14816    13780473   ...A.....A.C...AGA...A.A.T.---....T.T.C.A......T..T..T.C..G.  13780417
14816    1406360    ..........AC..TAGG....AA-..A.........CCC...A..AT.....A..C-..  1406302
                                                  \                             
                                                  |                             
                                                  T
14816    724602     ...A.....T.C...A.A...C.A-..A..T.....TCC..A.....T..T..A.C..G.  724661
                                                   \                            
                                                   |                            
                                                   G
14816    6332098    ...A...T.T.C...AGA..-..CA....T-....TGA..----...T....GA..C...  6332151
14816    4501368    ...A...T.T.C.........C..-------......C....A....T......T.C...  4501310
                                    \                         \                 
                                    |                         |                 
                                  ATA                       ACA
14816    161550                                 ..G.....AG.........T........C...  161519
14816    2933245                                                     ...G.T.....  2933255
14816    9659974    ...A....T-....T..G....CA-..A..........C....T--.T.....A.AC...  9660031
                                      \           \                             
                                      |           |                             
                                      A           T
14816    5746317    ...A....TG.C...AGAG....C-..A..T......CA........T...C.A.CC.G.  5746258
                                                   \                            
                                                   |                            
                                                   G
14816    4870892    ...G.....A.C...AGA.....C-..A..T......CC......G.T.T..C.T.....  4870831
                                                   \                     \      
                                                   |                     |      
                                                   G                    AC
14816    4160532    ...A.....A.C...A.A.G...AC------......CC........A.....A..C-..  4160480
14816    4303178    ...A.....T.T.A.A..T....A....---......CA........T....CT-----.  4303232
                                             \                                  
                                             |                                  
                                           TAA
14816    12484377   ...A.....A.CT..AGA..T..A-..A.........CC..............A..C-..  12484435
                                                  \                             
                                                  |                             
                                                  T
14816    2711131                      .....A..A.CTG......CC........T.....A.C..G.  2711090
14816    8473987    ...A...GTGAC...A.AT...AA-.....T......C.........T.....A.CC-..  8473929
                                                   \                            
                                                   |                            
                                                   G
14816    12224929   C..A....TGT....A.G....A.-...---..CC..C.........T.......CC-..  12224874
                                      \                                         
                                      |                                         
                                      A
14816    879595     ...A.....A.C...ACA....A-....---.......CA.......T....G-.CC...  879541
14816    5837611    ..TA......AC...AGA.....T....T.T...A...G..T..-------....CC...  5837557
                                             \     \                            
                                             |     |                            
                                             A     G
14816    12071375   ...A....TG.C.A.AGA....A.-....---.....CC..A.....T.......CC...  12071430
14816    1387776    ...A...GGG.C...AGA....A.-...---......C...A..T..T.....A.CC.G.  1387721
14816    11616013                                                     .....C...C  11616022
14816    13512762   ...A...ATG.TG..AGAT...A.-...---......CC........T.....A..C...  13512817
14816    4347691    ...A....T-...C...GGCA..TA..A..T.A....C.........T.....A..C.G.  4347632
                                                   \                            
                                                   |                            
                                                   G
14816    3859512                                   ...A...C...A....T.....A..CC..  3859540
14816    12635022   ...AT....A.C...AGGT....-C..A..G......CC........T.....A.---..  12634966
                                                  \                             
                                                  |                             
                                                  T
14816    7565255    ...A....T.TT.C.AGA..-...-..AA..A.....CG........T.....A.CC...  7565313
                                                  \                             
                                                  |                             
                                                  T
14816    12380292   ...AG....T.CT.TAGA......-..A..T......CC.......A......A.AC..C  12380232
                                                   \                         \  
                                                   |                         |  
                                                   G                         A
14816    15502417   C..G.....T.T...TG.T....A.ACTCA...---..............T.GTG..C..  15502473
14816    1293389                                                    .....G......  1293378
14816    9119519    ...A....TG.C...AGA.....A-..AA...A...TAC........T.....A.CC-..  9119577
                                                  \                             
                                                  |                             
                                                  T
14816    15301635   ...A....AG.C...AGA.....A-..A...C.....C.........T.....A.C..G.  15301575
                                                  \                         \   
                                                  |                         |   
                                                  T                         C
14816    1936621    ...A.....A.T...AGA..T..A-..AA........CC........T.....A..C-..  1936563
                                                  \                             
                                                  |                             
                                                  T
14816    15061580   ...A....TGAA...AGAT....A-..A..T......CC........T.......C..G.  15061520
                                                   \                        \   
                                                   |                        |   
                                                   G                        C
14816    8696437    ...A.....A.C...A......A.-...---......CC.A......T.........G..  8696376
                                    \ \                                    \    
                                    | |                                    |    
                                  GAT A                                   CC
14816    13229422   ...A.....A.C....TT-...A.....---................T.....         13229470
14816    5293930    ...A....TG.T..TAGA.....A-..A........TCC.A......T..T....CC-..  5293988
                                                  \                             
                                                  |                             
                                                  T
14816    7668983    ...A......AC...AGA..T..A.TA.C.......GCC.AA.....T.C......C...  7668921
                                               \                                
                                               |                                
                                             TTA
14816    15763496   ...A......AC...AGAA.....-....TT.A....CC........T...AGG.CC..-  15763438
                                                   \                            
                                                   |                            
                                                   C
14816    6217267    ...A....TGAC...AGA..T.A.-...---......C.-.......T.....A.CA-..  6217320
14816    702803     ...A....GG.C...ACT....A.-....---....ACC........T.....A.CC-..  702749
14816    1181661    ...A.....GCCG..AGA.....A-..AA.T......CC........T..T..A.AC...  1181601
                                                   \                          \ 
                                                   |                          | 
                                                   C                          G
14816    6858477                                       ........T.GAT...AG.C.....  6858453
14816    11039646   G..A.....A.T...A-------.G..........GTCC........T....CG.C--..  11039589
                                                   \                            
                                                   |                            
                                             CCAGCTG
14816    8125346    ...A.....T.C...AGA.T...AC...---..A...-C........T.....A.....-  8125403
                                          \                                     
                                          |                                     
                                        TAA
14816    1916938    ...A.....A.A...A.A.....CCTA.T........C.-.......T.....A..C.G.  1916996
14816    4567250    ..-...A...A..CT........A-..A..T.....TCC........T..-..G.ACC..  4567308
                                      \            \                            
                                      |            |                            
                                      A            G
14816    732956     ...A...TTG.C...AGA....C-...A.........CC........T.G...A.C...A  733016
                                                  \                         \   
                                                  |                         |   
                                                  C                         C
14816    8371218    ...A....TGAC...A.G.....-...A..T......CC....A..-...T..A.CC-..  8371275
                                                   \                            
                                                   |                            
                                                   G
14816    9790247                                    .....CC........T..----..C...  9790224
14816    1419178    ...A.....T.C...AGA.....A-..A....A....CC.......A......-.CCC..  1419120
                                                  \                             
                                                  |                             
                                                  T
14816    738535     ...A.....G.C...A.A......A..A..T......C...............         738599
                                    \         \    \                            
                                    |         |    |                            
                                GACCA    ACTTAC    G
14816    308863     ...A.C.....C.....A..TACC...A.........CC......GAT........C...  308802
                                             \    \                             
                                             |    |                             
                                             A    T
14816    9758397    ...A.....AAC...AGA...-.AA..A..G......CC........T.....T.-A...  9758455
                                                  \                             
                                                  |                             
                                                  T
14816    14128859                                 .......CC.......AT.....A.CC...  14128888
14816    3117332    -..A....TA.C...A.A.....A-..A..T.....TC....T....T.....A.CC.G.  3117390
                                                   \                            
                                                   |                            
                                                   G
14816    1424125    ...A.C...-....T..GTCA..TA..A.........CC........T.....A.CC-..  1424067
                                                  \                             
                                                  |                             
                                                  T
14816    6002349                                   ......CC........T......---...  6002374
14816    7667154    ...A.....A.C...AGA..--.....A.AT......CC........T.....A.CG-..  7667212
                                             \     \                            
                                             |     |                            
                                             A     G
14816    7987923                          ......---......CC........T....C----...  7987953
14816    9284156    ...A..AG.T.C...-..A....CA..A..T......CC..T....TT.....A..G...  9284218
                                         \         \                         \  
                                         |         |                         |  
                                         A         G                        CC
14816    1651011                                   ......C....A....T.....A.CC-..  1651038
14816    10781768                                  ......C....A....T......---..C  10781793
14816    11168791   ...A.....TCC.C.G.TG.TGA..-.CC...........A......T....CA.....C  11168732
                                                                           \    
                                                                           |    
                                                                           C
14816    12707258   ...C.G.....C...AGA.....A-..A...G...G.CC.....C.....T..A.C.A..  12707320
                                                  \                           \ 
                                                  |                           | 
                                                  T                         ATG
14816    1277087                                   ......CC........T.....-.G....  1277060
14816    14275911   ...A.....A.C...A..A....A-..A..T......C..A......T.......CC...  14275853
14816    10098349   ...A......AA.A.T.A....AA....---.....T......T.........A.CC...  10098405
14816    6022947                                   ................T.....T......  6022975
14816    11692097                           ......C......C.-.......T.G..G..C--..  11692129
14816    932008     ...A.....T.....TGG......-..A..T......C.AAA.....TG....A.C....  932070
                                                   \          \              \  
                                                   |          |              |  
                                                   G          A             CC
14816    3465878    ...A....TG.C...A.A.....A-............C.........T..TA.A.C.G..  3465817
                                                  \                         \   
                                                  |                         |   
                                                  T                        CG
14816    1469302                                   .......C......G.T....AG.AC...  1469273
                                                                              \ 
                                                                              | 
                                                                              G
14816    2962811                                   ......CC...A....T.....-...C..  2962838
14816    12589373   ...A....TG.C....GA....A..-...---....ACC........T.......C.-..  12589317
                                       \                                        
                                       |                                        
                                      TT
14816    9085304                                           ........T..........T.  9085325
                                                                         \      
                                                                         |      
                                                                         A
14816    2736107                                   ......CC........T.....A.CC-..  2736134
14816    490728     ...A......AT...AGAT....A-..A..T......CC........T.....A.C.G..  490789
                                                   \                        \   
                                                   |                        |   
                                                   G                       CC
14816    2322781                                   ......CC................-CC..  2322808
14816    4352193                                 ..A.....C....A....T..T.AA.C...C  4352163
14816    12034822                                    ....C......G..T......TCC...  12034848
14816    11149646                                  ......CA...A....T..-.........  11149674
                                                                            \   
                                                                            |   
                                                                            C
14816    2226685                                  .......CA........T.....A..C...  2226714
14816    4800106                                 ..........-.......T.....ACC.G..  4800077
14816    5298196                                   ......C.........TA.T...C.....  5298165
                                                                         \      
                                                                         |      
                                                                       TGA
14816    10205415                                  ......C.........T.......CA...  10205387
14816    9356775                                   ......CC........T.......CC.G.  9356747
14816    13496146   ...A...T--...CT..G-.....A--.CTC......CC........T.........G..  13496089
                                                                           \    
                                                                           |    
                                                                         CCT
14816    5557133                                   ...A..C.........T.T....---...  5557108
14816    5972714                                   .....TCC....T...T.......CC...  5972742
14816    9357958    ....G....T.....TC......--..TC.C......C....T...ATG....T.C...A  9358018
                                                     \                      \   
                                                     |                      |   
                                                    AA                      C
14816    1324350                                    ......C........T.......CC-..  1324376
14816    10655399   ...A.....A.C...A...C..AC.....---.....CC........T.......CC-..  10655457
                                    \        \                                  
                                    |        |                                  
                                    G       AG
14816    10252971                                  .......C........T.......CC-..  10252944
14816    1372442    ...A.....T.C...A..A...A..-...---.....CC..C.T...T........C-..  1372387
                                    \                                           
                                    |                                           
                                    G
14816    2976639    ...A.....A.C...AGA..T..A-..A..T......CC...A....T.......CC-..  2976697
                                                   \                            
                                                   |                            
                                                   G
14816    5570904    ...A.....A.C...AGA.G...A-..A..T....C.CC........T.......CC-..  5570962
                                                   \                            
                                                   |                            
                                                   G
14816    487098                                      .....C........T.......CC-..  487073
14816    1447114                                   ......CC........T.......CC-..  1447141
14816    1621197                                   ..C...CC........T.......CC-..  1621170
14816    1945647    ...A....T-....T..G.....TA..A..T...A..CC........T.....A.CC-..  1945706
                                      \            \                            
                                      |            |                            
                                      A            G
14816    2199155                                   ......CC........T.......CC-..  2199128
14816    2292446                                   ......CC........T.......CC-..  2292419
14816    9226577                                    .....C..CA.....T....-...A...  9226551
14816    9973890                                   ......CC........T.......CC-..  9973863
14816    10093259                                  ......C.........T.......CC-..  10093286
14816    11710493   ...A.....G.C..........C.-...---......C.-.......T........C-..  11710436
                                   \  \                                         
                                   |  |                                         
                                 AGA  T
14816    14926034                                  ......CC........T.......CC-..  14926007
14816    15604788   .........G.C...AGA....-.A..A..TG.....CC........T.......CC-..  15604846
                                                     \                          
                                                     |                          
                                                     G
14816    2103840                                    .....CC........T.......CC-..  2103814
14816    5534892    ...A.....A.C...AGA.....A-..A..T......CC........T....GA..C-..  5534950
                                                   \                            
                                                   |                            
                                                   G
14816    6036780                                    .....G.G.......T.....A.C.-..  6036806
14816    10448823   ...A....TGCC...AGA......-..A..T......CC...A....T.......CC-..  10448765
                                                   \                            
                                                   |                            
                                                   G
14816    10660135   ...A.....A.C...AGA.....A-..A..T.....TCC........T.......CC-..  10660077
                                                   \                            
                                                   |                            
                                                   G
14816    10796785   ...A....TG.C...AGA.....A-..A..T......C...A.....TT......CC-..  10796727
                                                   \                            
                                                   |                            
                                                   G
14816    15802180   ...A..C.TG.C...AGA.....A-..A..T.A....CC........T.....A.CC-..  15802238
                                                   \                            
                                                   |                            
                                                   G
14816    1200315                                     ....CC........T.......CC-..  1200340
14816    2197993                                     ....CC........T.......CC-..  2197968
14816    5836807                                  .......CC........T.....A..C-..  5836779
14816    7683682    ...A....T-....T..G.....A-..A..T......CC........T.......CC-..  7683740
                                      \            \                            
                                      |            |                            
                                      A            G
14816    14384753   ...A......ACA..AGA......-..A.........CC........T...A...CC-..  14384695
                                                  \                             
                                                  |                             
                                                  T
14816    14752319                                 .......CC........T.....T.CC-..  14752291
14816    14819589                                 .......CC........T.......CC-..  14819617
14816    622320                                    ......CC........T..T.....C-..  622293
14816    1207788                                   .....TCC........T.......CC-..  1207761
14816    1256869                                   ......CC........T.G......C-..  1256896
14816    1459695                                   ..G...CC........T.......CC-..  1459722
14816    4798193                                   ......CC........T.....A.CC-..  4798166
14816    7579808                                   ......CC........T.....A.C.-..  7579835
14816    9282299                             ............CC........T.....A.CC-..  9282333
                                                  \                             
                                                  |                             
                                                  T
14816    11160860                                  ......C.........T.....A.CC-..  11160833
14816    11405963                     .......---.A....T..C....C....T.......CC-..  11406000
14816    11532835                                  ......CC........T.......CC-..  11532808
14816    11648784                                  ......CC........T......GCC-..  11648757
14816    11774178                                  ......C.....T..AT.......CC-..  11774205
14816    11997335   ...A....TG.C...AGA.....C-..A..T......CC........T..T....CCCTG  11997394
                                                   \                            
                                                   |                            
                                                   G
14816    12485656   ...A.....A.C...AGA......-..A..TG.....CC....-...T.....TGCC-..  12485598
                      \                              \                          
                      |                              |                          
                      T                              G
14816    14039020                                  ...A..AC........T.T......C-..  14038993
14816    14653286                                  ......CC........T........CCTG  14653314
14816    44252      ...A......AC...AGA.....C-..A..TG.....CC..A.....T.......CC-..  44310
                                                     \                          
                                                     |                          
                                                     G
14816    1762700                                  .......CC.......AT.....A.CCCTG  1762729
14816    3765192    ...A.....G.C...AGA.....A-..A..T......CC...T.......G..A.CC-..  3765250
                                                   \                            
                                                   |                            
                                                   G
14816    6544891                                    .....CC....A...T.......C.-..  6544917
14816    8342322    ...A.....A.C...ACA......-..A..TG......C.......AT.....A.CC-..  8342380
                                                    \                           
                                                    |                           
                                                    C
14816    10982243   ...A....TG.A...AGA.....A-..A...G.....CC..A.....TT......CC-..  10982185
                                                  \                             
                                                  |                             
                                                  T
14816    12114290   ...A....TG.A...AGA....A.-...---.....TCC........T.....A.CC-..  12114344
14816    10301119                                    ....CC........T.....A......  10301093
14816    9295219    ...A.....A.C.C.AGA....CA-.....T......CC..A.....T.G.....CC-..  9295277
                                                   \                            
                                                   |                            
                                                   C
14816    12996650                                   .....CC.......AT.......C.GG.  12996677
14816    6130855                                   ......C.........T..T..A..C.T.  6130883
14816    11774417                                  ......CA...A....TT..........C  11774388
                                                                           \    
                                                                           |    
                                                                           C
14816    12774977                                  ......C.........T.....A.CC-..  12775004
14816    7978722                                   .....TCC........T.......CC.GG  7978750
14816    7469221    ...A.....AAC...ACA.....A-..A..T......CC..A....ATG.A....CC.G.  7469162
                                                   \                            
                                                   |                            
                                                   G
14816    9184652    ...A.....A.C...AGA.....-...A..T......CC........T.......C.G.C  9184711
                                                   \                            
                                                   |                            
                                                   G
14816    11665123                                  ......CC........T.....A.CC...  11665095
14816    4405280                                  ..A....G.........T.......C.GT.  4405251
14816    349776                                    ......CC..............A.CA.TG  349748
14816    2596703                                   ..G....C........T...AA...G...  2596731
14816    6893183    ...A.....T.----..G..G......A.A.....G.CC........T.....A.C..G.  6893243
                                          \  \    \                          \  
                                          |  |    |                          |  
                                          C TA    T                          G
14816    9615410                                   ......CC........T......-.C...  9615437
14816    11812152                                  ......CC........T.....AC.C.G.  11812124
14816    15326797                                  ......C.........T.......CCCA.  15326825
14816    1571059                                     ....C.........T.....A......  1571031
                                                                           \    
                                                                           |    
                                                                          CG
14816    10212551                                  ......CC........T...........G  10212523
14816    1257620                                   ......CC........T.......CC-..  1257593
14816    5563318                                 .........C....TG..T......C.G...  5563350
                                                                         \      
                                                                         |      
                                                                        AG
14816    6136057                                   ......CC.....T..T.....A.CC.A.  6136085
14816    6762424                                   .......C...A....T.....AG.C...  6762396
14816    4541594                                   ....G...........AT....T.CC.G.  4541566
14816    6219517                                   ................T......C.....  6219487
                                                                         \      
                                                                         |      
                                                                        AG
14816    7607497                                     .......A......TGCT...CCC...  7607471
14816    10258915   ..AA....TT....TTG......A.T--..C..........A.A..TT.C....T.G...  10258857
                                                        \                       
                                                        |                       
                                                        G
14816    14793074                                   .....CC...C.C..T....G..C.G..  14793101
14816    7019595                                   ......CC........T....C.......  7019565
                                                                         \      
                                                                         |      
                                                                        AA
14816    5518108                                   ......C.........T...G..CCCC..  5518136
14816    3286714                                   ...A..C.....T..TT.....A.C....  3286686
14816    4728650                                  .........CA......T.C.....C...C  4728680
                                                                            \   
                                                                            |   
                                                                            C
14816    5160575    ...A...T.A.C...ACA.....-...T..........C........T.....T.CC-..  5160517
                                                  \                             
                                                  |                             
                                                  T
14816    1320794    ...A.....A.T...AGA.....A-..A..TG.....CC........T.......---..  1320850
                                                     \                          
                                                     |                          
                                                     G
14816    11161814                                  ...............A......A.C--.A  11161788
14816    2783284                                    ....TA................C.G...  2783311
14816    6278352                                    .....CC........T.......AC.A.  6278325
14816    2697067                                   ......CC.A......T..T....CC..-  2697040
14816    7060641    .........T....GT.----...G...---.......C........T....GA..C-..  7060588
                               \                                                
                               |                                                
                              CA
14816    2739670                                   .......C....T...T.....A.-----  2739693
14816    4415186                                     ..G..G.....G..G.......C...A  4415159
                                                                            \   
                                                                            |   
                                                                            C
14816    5385110                                   ...C..C........AT.....A......  5385080
                                                                           \    
                                                                           |    
                                                                          CC
14816    9850409                                   ......CC........T..........G.  9850379
                                                                         \ \    
                                                                         | |    
                                                                         A C
14816    5320392                                   .......C........T.....A.C..G.  5320421
                                                                            \   
                                                                            |   
                                                                            C
14816    6225356                                   ......C.....T...T.....A.C....  6225385
                                                                             \  
                                                                             |  
                                                                             C
14816    488990                                            ........T.....A....G.  489011
                                                                           \    
                                                                           |    
                                                                           C
14816    582155                                    ......CC........T.....A....G.  582126
                                                                            \   
                                                                            |   
                                                                            C
14816    7426222    ...AG.....--...TG......A...A.T...--.......TT...T.GT.........  7426281
                                             \                           \      
                                             |                           |      
                                            TC                          GA
14816    12833237                                  ......CC........T.......CC.G.  12833266
                                                                             \  
                                                                             |  
                                                                             G
14816    12838270                                  ......CC........T.......C....  12838241
                                                                             \  
                                                                             |  
                                                                             A
14816    9848099    ...A.....-....T..G....A.-...---.....T.C........T.C..AA....A.  9848155
                                      \                                    \    
                                      |                                    |    
                                      A                                    C
14816    4381837                                     ....C.....A..A......A..C..C  4381863
14816    5508271                                   ......CC........T.....A.C..G.  5508300
                                                                            \   
                                                                            |   
                                                                            C
14816    5474792                                  ....A..CC........T.....A.CC...  5474822
                                                                             \  
                                                                             |  
                                                                             C
14816    7670647                                    .....C.........T.....GGC.C--  7670622
14816    13942447   ...A....TG.C.....T.....A-..A.........CC........T.G...A.CC-..  13942505
                                                  \                             
                                                  |                             
                                                  T
14816    811391                                            ........T.....A.CC.T.  811411
14816    3397321                                   ......CC........T.......CC.G.  3397292
                                                                             \  
                                                                             |  
                                                                             A
14816    6159623                                   ......C........AT.....A...G..  6159653
                                                                           \    
                                                                           |    
                                                                          CC
14816    6807325                                   ......CC........T........G...  6807294
                                                                         \      
                                                                         |      
                                                                       AAC
14816    15196376                                  ......CC........T.......---.C  15196401
14816    5347785                                   ......C...............A.C..G.  5347756
                                                                            \   
                                                                            |   
                                                                            C
14816    2215536                                   ......C.........T.....A.C..G.  2215565
                                                                            \   
                                                                            |   
                                                                            C
14816    7721107                                   ......CC........T......CC.G..  7721137
                                                                         \      
                                                                         |      
                                                                        TG
14816    5738717                                     ....CC........T........C-..  5738692
14813    4914430    ...A....TGAC...AGA.....T..A.CTG....T.CC........T.....G..C...  4914489
14813    2829850    ...A..A.GGAC...AGA.....ACTA.TGT.....T.C.......AT...G.A..G.T.  2829909
14813    2632589    ...A.....A.C...AGA...A.AC.A.CTG......C.........T..T..T..C...  2632530
14813    8520229    ...A.....T.TT..AGG.....A.TG.AT.CAG..AC......T.AT.....A.CCC..  8520288
14813    10122971   ...A.....G.T...AGA.....AGGA.CTG......CCC.......TT....A.CCA..  10123030
14813    7144059    ...A.....A.C...AGA.....AA.ATTTG.A....A.........T.GA..A.CC...  7144000
14813    14978701   C..A...ATAAC...AGA.....A.GA.CT......GC....A....T.TT..A......  14978760
14813    15837608   ...A....TG.C...AGAT....A.TAATTG......C.........T.....A.CC...  15837549
14813    11855475   ..TA.....A.CT..AGA.....ACTA.AT.......CC.CA.A...T.....A.C.A..  11855534
14813    9555745    ...A...T.A.C...AGA.....AC.A.TAG.A....AC.A...C..T.....A.CC...  9555804
14813    4523996    ...A....TGAC...AGA..A..A..A.CAG..CA..CC........T.....A.CC...  4523937
14813    5811332    ..TG.....T.C...AGA.....A.TA.AT..C...TCC..TT.T..T....CA..C...  5811273
14813    11917304   ..AA...TTG.C...AGAT...AA.TA.C...A....CC..A....AT..T..A..CA..  11917245
14813    2451107    ..T......T.C..GAGAT....T.TA..T.......CACA......TA....A.CC..C  2451048
14813    6936412    ...A....AA.C..TAGAT....A.T..CT.......CC.......AT.....AGA....  6936353
14813    16167144   ..........AT...AGAA....ACG..CTG.......C...C....T.....A.CC...  16167203
14813    4509985    ...A...TTG.C...AGA.....C.TA.CTG.A....C....A....T.....A.GC-..  4510043
14813    1323636    ...A.....A.CA...GAA.T..AGTA.C........CA...A...TT...AA.C.C.GC  1323577
14813    9205145    ...A.....T.C...AGA.....A.TA.CT...AC..CC.......AT.....A.C....  9205086
14813    4004462    ...A...TTA.T...T.......A.TGAATG......C....C....ATG...G..C...  4004521
14813    4124305    C..A....TA.C...AGA.....A.TA.CTG.......G........T.....AC...GG  4124364
14813    7996052    ...A....TG.C...AGA.....CCTA.C.G.......C..A.....T.....A.A.C..  7995993
14813    16259114   ..AA....TG.C...AGA.....A.TA.C...A..GTC..A.A..........A.C.G..  16259173
14813    6197149    ...A....TA.C...AGATG...A.TA..TC......CC.....G..A..T..A..CC..  6197208
14813    15744144   ..TA.....AAA...AGA.....AC.A.CT........C.A..A...T.....A.CCC..  15744203
14813    13102086   ...A...GTGAT...AGA.....AC.AACTG.....TCC.A......T.....A.C.-..  13102144
14813    3861024    ...A....TG.C...TGA.....AC.A.CTG......CC........T.....A.C..G.  3861084
                                                                            \   
                                                                            |   
                                                                            C
14813    2033373    ...G....TG.CG..AGA..T..AC.A.ATG......CC........T..T..G..C-..  2033315
14813    7613344    ...A....TG.T...AGA.....AC.A.CTG......CC....G...T..G..-.G.C..  7613286
14813    14536946   ...A...T.A.C...AGA.....ACTA.TTG......C....A....T....A.CCC...  14537006
                                                                         \      
                                                                         |      
                                                                         A
14813    7386212    ...A....TG.C..TA.A....GA.TA.CTG......CC........T....-..ACC..  7386270
14813    9125007    ...A....TG.C...AGA.....A.TA.ATG......CC.......AT.....         9124955
14813    13060363   ...A.....T.CT..AGA.....A.TA.CT...G...ACCA..G...T.....----...  13060418
14813    6267898    ...A.....G.C...A.A.....ACT..CTGG..A..CC..............-.ACC..  6267840
14813    8530824    ...A.....A.A...AGA..T..ACTA.TTG......CC.......AT.....A..C.T.  8530883
14813    7207632    ...A....TG.C...AGG.....AATA.CT.......CC........T....AA..C-..  7207574
14813    16062762   ...A.....T.C...AG...T..A.GA.CTG.T.A..C....A.C........A..C...  16062703
14813    2896784    ...A....TA.C...AGA.....A.TA.TTT......CC.A........G...A.C.-..  2896842
14813    9544750    ...A....TT.C...AGG.....ACTA.TTG......CC..A.....T.....A.CC-..  9544808
14813    6869209    .........T.....TG...T...CTAA.TG................T.....G..C...  6869150
14813    7340890    ...A.....A.C...TGA.....AATA.CTG......CC........T.....A.C.GT.  7340951
                                                                            \   
                                                                            |   
                                                                           CC
14813    5751751    ...A....TT.C...AGAT....ACTAAC...A....CC........TT....A.CC.G.  5751810
14813    6407570    ...A.....A.C...AGA.....AC.ACCTG...C..CC.A.A...AT.....A.C.GTA  6407511
14813    6184047    ...A.....A.C...A.A...G.ACTA.TTG..........A.....T.....A.CC-..  6184105
14813    8835395    ...A....TG.C..AAGA.......TA.CTG......CC...A....T.....A.C.-..  8835337
14813    16089150   ...A....TG.C...A.A..T..A.TA.CTG......CC........T.....A.CC-..  16089208
14813    5058428    G..A....TG.C...AGAT....A.TA.CTG...T...C........T.....-.GCC..  5058370
14813    10711173   .A.A....TG.T...AGA.....AA.CA..T..G.T.CC........T.....A.CC-..  10711114
                                                   \                            
                                                   |                            
                                                   G
14813    13150912   ...C.....AAC...A....T..ACTA.TTG......CC.T..G...T.....A......  13150851
                                                                           \    
                                                                           |    
                                                                          CC
14813    4755350    ...G...GTG.C...AGA.....A.GA.CTG.A.....C..A....AT.....A.CC-..  4755408
14813    11067752   ...A......AC...AGAT....A.TA.CTG......CC........T..TG.A.--C..  11067695
14813    7746119    C..A....AA.TT..AGA.......TA.CTG......CC....A...T..A..A.---.C  7746063
14813    11483221   C..A.....A.C...AGA..T....TA.CTG......CC....A...T.....A.C..G.  11483281
                                                                            \   
                                                                            |   
                                                                            C
14813    3287544    ...A....TG.TT..AGA.....AGTA.C.......TCC...C....T.....A...-..  3287602
14813    10770928   ...A...ATG.C...AGA.....ACTA.TTG......CC........T..T..A..C-..  10770986
14813    16069848   G..AC....A.C...AGAA....ACTA.TTG......CC....T...T.....A.C--..  16069905
14813    9101519    ..TG...TT-.A..T..G.....AC.A.CTG.......A........T.....A.CC...  9101460
                                      \                                         
                                      |                                         
                                      A
14813    3166160    ...A...TTG.C...AGA.....AGTA.T........CC.A......T.....A.CC-..  3166218
14813    12583890   ...A....TA.C...AGA.....AC..ATT.......CC........T.T.C.A.CC-..  12583952
                                                   \                            
                                                   |                            
                                                GCTG
14813    3066846    ...G...G.G.C...AGA..TA.A-..A......C...C.......TT..T..A.CC...  3066788
14813    10087010   ...A....TA.C...AGA.....A.TA..TG...C..CC........T.....A..GCTG  10087075
                                                                \               
                                                                |               
                                                           CTGGGC
14813    9818205    ...A....TA....TA.ATGT..A.TA.CTG......CC..AA....T.....-......  9818263
14813    8912514    ...A...T.A.C...AGA.....ACT..CT.................T..-..T.AC...  8912456
14813    4145255    ...A.....A.C...AGA.T....A..A..........C.A......T.....A.CCCG.  4145195
                                                  \                             
                                                  |                             
                                                  T
14813    12433858   ...A...GTG.C..TAGA..........---......CC........T..T..A.C....  12433917
                                             \                                  
                                             |                                  
                                           TAA
14813    724916     ...A...G.A.C...ACA.....AC...A------------......T.....A.CC-..  724870
14813    13452434   ...A....TG.TT..AGA..G..A.AA.CTG......C..A.....T.-....A..C...  13452376
14813    3475799    ...A....TG.C...AGA.....AA..C---......CC........T.....A.C.C--  3475745
14813    9663279                      ......-..AA.T.......A.........A....A.C.AT.  9663239
14813    12916247   ...A....TG.A...AGA..T..ACTA......--..CC........T.....A.CC-..  12916305
                                                \                               
                                                |                               
                                               TT
14813    4825366    ...A.....A.C..TAGA.....AC.A.CT.......CC.......TT.....A.AC...  4825305
                                                    \                           
                                                    |                           
                                                   TT
14813    7938277                                 .....A...C.......AT...C.A.CC...  7938307
14813    2680498                                 .......TCC..A....AT.....A.CC...  2680528
14813    13123829                                ........CA........G.....A..C.A.  13123799
14813    7939468    ...A.....A.C...AGA.....AG-...........CC.A......T.....A.CC...  7939409
                                                  \                             
                                                  |                             
                                                  T
14813    13391538   ...A.....A.C...AGT.......-------..A.TCC........T.....A.C....  13391590
14813    3324164                                  .......CC...A....T.......CC...  3324135
14813    10545904   ...AG.C..A.C...AGA.....-A..A..C...A..CC.......ATTG...A...G..  10545845
                                                  \                             
                                                  |                             
                                                  T
14813    2494771                                  ......TGC...A....T.....A.C.G..  2494800
14813    12320063                                 .......C....A...AT.....A......  12320034
14813    12656369                                 ...A....C........T.....A.CC...  12656340
14813    2084871    ...G....TG.T......TT...A...---......TCC........T.T...A.CC...  2084812
                                   \                                            
                                   |                                            
                                 AGA
14813    1933575    ..TC.....T.C...AGA...A.A-..A.........CC....A...T..T....AA...  1933516
                                                  \                             
                                                  |                             
                                                  T
14813    7366434    ...A.....T.A...AGA......A..A..T................T..            7366490
                                              \    \                            
                                              |    |                            
                                         ACTTAC    G
14813    5442917    ...AT...TG.C...AGA.....ACT..--.......CC..A.....T.....A.C..G.  5442859
                                                                            \   
                                                                            |   
                                                                            C
14813    11955920   ...A....T.A....TGT.....ACTAATTG......C.........T.....A.C.-..  11955978
14813    12523278                                 .......CC........T..T..A.CC...  12523249
14813    14126016                                 ..A...T.C.A....G.GT.......C.T.  14125987
14813    16094914   A.TG....TT....TTT.GCA..TA..A..T...A..CCCA......T.......CC...  16094974
                                                   \                            
                                                   |                            
                                                   G
14813    2924268    ...A....TA.CT..AGAT....A.-..........TGC.A..T..CT.....A.C..G.  2924209
                                                  \                             
                                                  |                             
                                                  T
14813    10302450   ..GA....TG.C...AG--....TA.....T......C.....T...T.....TGCC...  10302508
                                                   \                            
                                                   |                            
                                                   G
14813    5059593    ...A.....ATC...AGA.....A-..AA........C...A.A...T.....A.CA-..  5059651
                                                   \                            
                                                   |                            
                                                   G
14813    6229862    ...A...ATG.....AGA.....ACTA..TG.......C........T.....A...-..  6229804
14813    8613791    ...A..A.TG.C...ATA.....C-..A..T......CC.T.T....T.....A..C...  8613850
                                                   \                            
                                                   |                            
                                                   G
14813    14427816                                  ......C...............A.CCA..  14427844
14813    1985631    ...A...ATA.C...A......A.-...---......CC........T.....A.GC...  1985690
                                    \ \                                         
                                    | |                                         
                                  GAT T
14813    8095983                                  ..A.....C........T..T..A.CC...  8096012
14813    16494336   ...A.G..TA.C..GA.A.....A....---..........A.....T.....A.CCA..  16494395
                                             \                                  
                                             |                                  
                                           TAT
14813    2417650    ...A.....A.C...AGA.....A-..AA..A.....CC........TGGA..A.C.-..  2417592
                                                     \                          
                                                     |                          
                                                     G
14813    2938798                                   ......CC.......AT.....A.CA...  2938826
14813    7049167    ...A....TG.C...AGA.....ACTA.C...AA...CC........T.....A..C-..  7049225
14813    8353070                                   ......CC.......AT.....G...G..  8353098
14813    12756805   ...A.....A.C...AGA.....AC..A..T......CAG.......T.....A....G.  12756872
                                             \     \                       \    
                                             |     |                       |    
                                           TAG   AAG                      CC
14813    15103375                                  .......C..A.....T.T...A.CC...  15103403
14813    8718940    ...A.....A.AT..ACT....G--------.....T.G.......AT.....AGCC...  8718991
14813    2221939                       .....-..A.........CA.......AT.....A.C..T.  2221899
                                                  \                             
                                                  |                             
                                                  T
14813    7829225    ..GA.....A.T...AGG.....A.--------.A...--..A....T.....A.C.-..  7829177
14813    14832579   ...A.....A.C...AGA.....A-..A..T....G.CC...A....T.....A.C....  14832638
                                                   \                            
                                                   |                            
                                                   G
14813    4574100                                   ......CC....T...TT....A.CC...  4574072
14813    5367157                                   .....TC..CA.....T....CA.C....  5367185
14813    8697822                                    .....C.....T...T.....ATCC...  8697795
14813    13165337                                  .....TGC.......AT.....A.CC...  13165365
14813    15821510                                  ......C...A.A...T.....A.C....  15821482
14813    3848398    ...AG..GTG.C...AGA..T..A.-.A..-......CC......CT----...CCC.G.  3848451
14813    6030912                                  .......C..A......TTG...A..C...  6030941
14813    7817707                                   ......C.....TC..T.....A.CC...  7817735
14813    8631405                                   ......CC..........G...A.CC...  8631377
14813    9380233                                   ......CC........TT....A.C....  9380205
14813    9916019                                   ......C...A.T...TTG...A.GC...  9916047
14813    10729218                                  ............T...T.....A.CC...  10729246
14813    11640190                                  ...A..C......G..TT....A.CC...  11640162
14813    4059960    ...A.....T.C...AGA.....AC....---.....C.........T....CA.C....  4059901
                                             \                                  
                                             |                                  
                                           TAA
14813    4113187    ...A.....ATCT..AGA.....A-..A......T..C...A.....T.....G.C....  4113128
                                                  \                             
                                                  |                             
                                                  T
14813    6230487    ...A.....A.C...AGA.....A-..A..T.....T.C........T.C...A.C..G.  6230547
                                                   \                        \   
                                                   |                        |   
                                                   G                        C
14813    8292750    ...A.....A.C...AGA......A..A..G.......C........T.....A.CC..-  8292685
                                            \     \                             
                                            |     |                             
                                       ACACTC     T
14813    3988695    ...A....AA.C...AGA.....A-..A..T.A....C........---....-.GCC..  3988750
                                                   \                            
                                                   |                            
                                                   G
14813    17113713   ...A...TTG.C..TAGA......-..A..T......C...............A.C..G.  17113653
                                                   \                       \    
                                                   |                       |    
                                                   G                       C
14813    6974032    ...A....GG.A..TG.AT....A-..A.........C.........A.....A.CC...  6973973
                                                   \                            
                                                   |                            
                                                   G
14813    12420095   ...AG..G.G.C...AGA.....A-..A.........CC..A.....T.....A.C.C..  12420154
                                                  \                             
                                                  |                             
                                                  T
14813    13360938                                  ......CC........T.....A.CC...  13360910
14813    14019166   ..GA....TGTC...AGA.....A-..A.........CC..A.....T.....A.CC-..  14019224
                                                  \                             
                                                  |                             
                                                  T
14813    5229277    ...A...GTGAC...AGA.....A-..A..T......CC........T.....A.CC-..  5229335
                                                   \                            
                                                   |                            
                                                   G
14813    10420403   ...A...T.A.C..GAGA.....A-..A..T......CC........T.....A.CC-..  10420461
                                                   \                            
                                                   |                            
                                                   G
14813    15162018   ...A...T.A.C..AAGA.....A-..A..T.T.....C..A.....TA....A.AA...  15162077
                                                      \                         
                                                      |                         
                                                      T
14813    12228091   ...A..G..A.C...AGA.....C.-------...T.C.....TG..T.....A.CC...  12228143
14813    2977770    ...A.....A.C.A.A.A..G.A.G-..---.....TAC........T....AA.CC...  2977825
14813    3139992    ...A...TTGAT...AGA......-..A..T.....TCC.......AT..T..A.CC-..  3140050
                                                   \                            
                                                   |                            
                                                   G
14813    4625713    ...A...TTGAC...AGA.-...TA..A..-....TAAC....T...T.....A.C....  4625770
14813    6326298    ...A....TG.C...AGA.....A-..A..T......CC...A....T..T..A.CC-..  6326240
                                                   \                            
                                                   |                            
                                                   G
14813    7948128    ...A...T.A.C...AGAT...AA-...---......CC.A......T.....A.CC-..  7948074
14813    9928719    ...A....TG.C..TAGTT...A.-...---..C..ACC........T..T..A....G.  9928663
                                                                            \   
                                                                            |   
                                                                            C
14813    11825890   ...A.....A.T...AGA..G....A.T..T.......C.A............         11825948
                                            \      \                            
                                            |      |                            
                                        ATACT      G
14813    12456542   ...A....TG.T...AGAT....A-..A....T....CC........TG....A.CCC..  12456483
                                                  \                             
                                                  |                             
                                                  T
14813    12885312   ...A...T.A.C...AGAT.A..A-..A..T......CC......G.T.....A.C.-..  12885254
                                                   \                            
                                                   |                            
                                                   G
14813    14039213   ...A....TA.C...T..A....AA...---......CC.....T..T.....A.C....  14039153
                                    \  \                                        
                                    |  |                                        
                                  GAA  T
14813    14727436                                  ......C...A.....T.....A.C....  14727464
14813    15191927                                  ......CC........T.....A..C...  15191899
14813    7689583                                   .....GCC...........T....CC...  7689555
14813    12804582   ...A...TAAAA...AGA.....A-..A..T...C.TC.........T..T..A.C.C..  12804641
                                                    \                           
                                                    |                           
                                                    T
14813    2204522    ...A....GG.C...AGA..T...A...---......CC........T.....         2204471
                                            \                                   
                                            |                                   
                                           AC
14813    4319033    ..TA.....T.C...AGAT....A-..A..-......CC...A....T...AA.C.G---  4318979
14813    6861893    ...A.....A.T...AGAT....CC.A.CT.......CC..A.....T.....A.C.-..  6861835
14813    7796170    ...A...T.AAC.C.AGG.....C-..A..T...C..C..C......T.....A.C..G.  7796110
                                                   \                        \   
                                                   |                        |   
                                                   G                        C
14813    10232578   ...A.....T.C...AGAT.T..A....---.A.....C......T.T..A.CTG.....  10232519
                                            \                                   
                                            |                                   
                                          CTA
14813    14495660   ...A.....T.C...TGA.....AG.ACCA.G..A...A...A....T.....         14495608
14813    1798646    ...A...GTGAC...AGA..T..A-..A..T......CC........T.....A.CC.G.  1798586
                                                   \                         \  
                                                   |                         |  
                                                   G                         A
14813    5786740    ...A....TG.C...AGA.....ACTA.TT.....G..C........T.....A.C.-..  5786682
14813    6981294    ...A....TG.T...AGA.....A-..A..T.T....AC.CT.T...T.....A.C....  6981235
                                                   \                            
                                                   |                            
                                                   G
14813    10698522   ...A.....A.TT..AGA....AA-...---.....TCC........T.....A.CC-..  10698576
14813    11991032   G........A.CT..AGAT...C.-..A..T.......A....T..AT.T...A.C.G..  11990972
                       \                           \                            
                       |                           |                            
                       A                           G
14813    1945309    ...A...T.T.T...TGA.....A-..A..T....T.CC.CA.T...TT....A.CC..C  1945368
                                                    \                           
                                                    |                           
                                                    T
14813    5047417                                   .......G.A......T.....A....T.  5047445
14813    7775309    ...A....TGCC...AGA.....A-..A..TC.....CC.T.....AT..T..A.CC-..  7775367
                                                     \                          
                                                     |                          
                                                     G
14813    8020605    ...A....TG.C...AGA.....A-..A..T.A....CC........T..T..A.CC-..  8020547
                                                   \                            
                                                   |                            
                                                   G
14813    8440123    ..TA.....A.C...AGA..T..C-..A..TG..A..CC........T..T..A.CC-..  8440181
                                                    \                           
                                                    |                           
                                                    A
14813    9097205    ..TA.....A.A...A.A..T..A-..AA.T.A.....C...A....T.....GTCC...  9097146
                                                   \                            
                                                   |                            
                                                   G
14813    10533030   ...-....T.T....TGG..T.......---......CC.......ATA...CA.CC...  10533088
                                          \ \                                   
                                          | |                                   
                                         CA A
14813    15414148   ...A....TG.T...AGA...G.A--------..T...--.......T.....A..C-..  15414196
14813    15416462   ...A.....A.C...AGA.....A-...T.T.......C..A.....TG....A.CC...  15416521
                                                    \                           
                                                    |                           
                                                    T
14813    3431769    ...A...ATG.C...AGA..........---......CC........T....G-.C.C..  3431711
                                           \ \                                  
                                           | |                                  
                                           A AG
14813    10456345   ...A.....A.C...AGA....A..-..---......CC...C....T.....A.CC-..  10456291
14813    12251241   ..AA.....AAT...AGATG........---......CC.A....T.T.....A..C-..  12251299
                                           \ \                                  
                                           | |                                  
                                           A AG
14813    10049513                                 .......C...A.....TT.G..A.C.G..  10049542
14813    12005449   ...A.C.T.A.....AGA.....A-.....TC.....CC...CTT..T..T..A.CC..A  12005508
                                                    \                           
                                                    |                           
                                                    C
14813    13699331   CC.A.....G.C...AGA..T..A..A.CTG......C.........TTGT..A..C-..  13699272
                                                        \                       
                                                        |                       
                                                        T
14813    2826689    ..AA.....T.....TGT.....A.TCCCT.......CC........T.....A.CCC..  2826629
                                                       \                        
                                                       |                        
                                                       G
14813    13972254   ...A...T.G.C...AGA.....ACTA.C.C.A.....C........T.....A.C.C--  13972311
14813    2923281                                  .......CC....T...T..T..A.C....  2923252
14813    3482225                                     ....C.........T.GT..A...G..  3482251
14813    6968709    ...A....TA.C...AGA.T...A....---......C........AT.....A.CC-..  6968767
                                            \                                   
                                            |                                   
                                          CTA
14813    8249503                                   ......C.........T.....A..C...  8249475
14813    9866839                                   ......CC........T.....A.CC...  9866867
14813    10045979                                    ....CC........T..TG.A.CC...  10045953
14813    10652318   ..GA....TGCC...AGA....A-...AC.T......CC........T.....A.CC-..  10652376
                                                    \                           
                                                    |                           
                                                    T
14813    11924576   ...A...T.A.C...AGA.........T.--......CC...A....T..T..A.CC-..  11924517
                                           \ \             \                    
                                           | |             |                    
                                           A A             C
14813    3125028                                   ......CC....A...T.....T..C.G.  3125000
14813    10857147                                  ......CC..AC....T.....T.C.G..  10857175
14813    13746754   ..T......T.C...AGG.....A-..A..T.T....CC........T.TTC.A.C....  13746813
                                                   \                            
                                                   |                            
                                                   G
14813    587657     ...A...TTG.C...AGA....-.AG.A..T......C.........T.....A..C-..  587715
                                                   \                            
                                                   |                            
                                                   G
14813    14374355                                    .....C.......AT.....A.C....  14374329
14813    6365645                                 .........C.CA.T...T.....A..C...  6365615
14813    6858269    ...A.....A.C...AGA......A..A..G......CC........T.....         6858324
                                            \     \                             
                                            |     |                             
                                           AC     T
14813    8643504    ...A....TG.C...AGA.....A-..A..T......CC.......AT.....AGCCC..  8643445
                                                   \                            
                                                   |                            
                                                   G
14813    8144969                                  .............T.G.T..T..A...G..  8144940
14813    3316867    ...A.....A.C...A.A......A..A.........CC...A....T.....A.CCC..  3316801
                                            \     \                             
                                            |     |                             
                                       ACACTT     A
14813    8092245    ...A....TG.C...AGA.....ACTA..TG......A................CC.G..  8092184
                                                                         \      
                                                                         |      
                                                                        AG
14813    11967215   ..........A......GA.....-...CTT............A...T.....A..C.T.  11967153
                        \          \    \          \                            
                        |          |    |          |                            
                        G          T    A          C
14813    2719481                                   ......CC........T.....A.C....  2719509
14813    8186942    ...A...T.T.C..TA.A.....ACTA..TG.A....CC...-....T..T..A.CC.T.  8186884
14813    4777445    ...A....TG.C...AGA.....-...A.........CC........G..T..A.CC...  4777505
                                                  \                        \    
                                                  |                        |    
                                                  T                        C
14813    13591730   ...A....TA.C...AGAT....A.T...TG......CC........T.....A...G..  13591791
                                                                           \    
                                                                           |    
                                                                          CC
14813    144583     ...A....TG.C.....T....A..T----.......CC....T...T..T..A.CC...  144524
                                   \   \                                        
                                   |   |                                        
                                 AGA   T
14813    14979175                                  ................A..A....C..TG  14979147
14813    3295965    ...G......AC..TT.G.....A....---...........AT...T..T.AG.CC...  3296024
                                             \                                  
                                             |                                  
                                           TAC
14813    12356880   ...A....TG.C...AGA.....AG...---......CC........T.....T.ACC..  12356824
14813    3975402                                   ......CC........T.....A.CC...  3975374
14813    10908511                                 .................T.....A.CCC.A  10908540
14813    13382241   ..TA.....A.C..TA...T...AG...-...A--.T.C........T..T..A.CC...  13382182
                                    \                                           
                                    |                                           
                                  GAT
14813    15355164                                 .......CA........T..T..A.C....  15355135
14813    15501162                                 .......CA........T..T..A.C....  15501133
14813    11785740   ...A....TA.C...AGA..........---..A...CA..A.....T..T..A..CC..  11785799
                                           \ \                                  
                                           | |                                  
                                           A AG
14813    2764940                                  .......C..T......T.....A.CC...  2764971
                                                       \                        
                                                       |                        
                                                      CA
14813    6969908                                       ...C.A....T....T..A.C.G..  6969884
14813    8971481                                   .....TCC........T.....A.ACA..  8971453
14813    10692050                                      ..C.........T.....A.CC.T.  10692074
14813    11884376   ...A....TG.T...AGAT....A-..A..T......CC...A....T.....A.CC.T.  11884435
                                                   \                            
                                                   |                            
                                                   C
14813    15845786   ...A.....T.....TGA.......-.AC.TA.AA..CA....A...T.G...A.CA...  15845844
14813    1875574    ...A.....A.T..GA.A..--.....AATG......CC.......AT.......C..T.  1875632
                                              \                                 
                                              |                                 
                                              C
14813    8923520    ...A...T.T.C...T.....C.T.-------..T...........A.T.T..A..C...  8923467
                                    \                                           
                                    |                                           
                                    G
14813    11078819   ...A....TA.C...AGA.....AA..A..T......CC...AA...T.G...A....G.  11078759
                                                   \                            
                                                   |                            
                                                   G
14813    13481914   ...A..CATG.C...AGA..-..CA.....T......CC...A....T-....A.CC-..  13481971
                                                   \                            
                                                   |                            
                                                   G
14813    4197863                                   ......C...AC....T.....A.CC...  4197835
14813    4821604                                   .....TC.........T..G..A.CC...  4821576
14813    7146658    ...A.....A.C...AGA.....A.TA.TTG.....TCC........T.......CC-..  7146716
14813    9666822    ...A.....TT....TT..C.C.-..ATA.C......C.........TA.TC.A.CC...  9666882
                                                    \                           
                                                    |                           
                                                   GA
14813    14019297   ...A.....A.....TGAT....-...A.TG.A...TCC........T.....A.CCA..  14019356
                                                   \                            
                                                   |                            
                                                   G
14813    11922907   ...A.....A.C...AGA.....A-..A..T......C.........T.....A.CC-..  11922849
                                                   \                            
                                                   |                            
                                                   G
14813    590376     C..A....TG.C...AGA.....A-..A..T......CC........T.....A..C-..  590318
                                                   \                            
                                                   |                            
                                                   G
14813    2234255                                         ......A...T.....A...G..  2234233
14813    1352073                                   .......C....T...T.....A......  1352045
14813    12339487                                  .......G..............A..C...  12339515
14813    14789903                                  .......C...T....T.....A.C....  14789875
14813    10570484                                   .....CCA.......T..T....CC...  10570511
14813    15932299                                 .......CC........T...GGG......  15932328
14813    14954487   ...A.....T.---.T.T..G..ACT.AA........C.....T..AT.....A.A....  14954547
                                                   \                            
                                                   |                            
                                                TTTG
14813    8539589    ...A....TG.T..TG.A.....C-..A.........-------...T..TG.A..C-..  8539538
                                                  \                             
                                                  |                             
                                                  T
14813    12256240                                  ...............ATT.T..A..C...  12256212
14813    13027507   -..A....TG.C...TGA.....ACTA.C........CC..A.....T.......CC-..  13027564
14813    10823074                                        ..........T.....A..C...  10823052
14813    14459985   ...A...GTA.C...AGA.....-A..A..G......CC....A..AT..T..A.CA...  14460046
                                                  \            \                
                                                  |            |                
                                                  T           AA
14813    747548                                      ....CC........T.....A.CA...  747574
14813    3444651                                          ...A.....T..T....AC...  3444630
14813    12482070                                     ...C.........T.....A.CC...  12482045
14813    16421488                                          ...A....T..T....C...A  16421508
14813    15824475                                     ............AT..T....CC...  15824500
14813    16724250                                          ........T.....A.CC...  16724270
14813    6107655    ...A....TGAC...A-------.A...---......CC.A......T...C.A.CC...  6107704
14813    9539208                                  .........-......TTACA..A.CA...  9539180
14813    10498007   ...A....TA.C..TAG......C-..A..T......CC........T..T..A.CC.G.  10497945
                                     \             \                         \  
                                     |             |                         |  
                                    AC             G                         A
14813    8690745    ...A.....G.C...........A-..A..T......CC..T...T.T.....A..C-..  8690810
                                   \  \            \                            
                                   |  |            |                            
                                 ACA TTAA          G
14813    3913451                                  .......CC........T.....A.C.AT.  3913480
14813    9605313                                           ........T.....ATC....  9605333
14813    3115198    ...A.....A.C...A......A..-..---......CC...A....T.....A.C.-..  3115259
                                    \    \                                      
                                    |    |                                      
                                    G AACAAA
14813    14221382   ...A.....AAC...A.A......-..A.........CC..............         14221323
                                    \             \                             
                                    |             |                             
                              GATACAT             T
14813    9240875    ...A.....G.C...........A.TA.CTG.......G........T.....         9240934
                                   \  \                                         
                                   |  |                                         
                                 AGA ATAA
14813    12720069   ...A.....GAC...........A-............CC..............         12720128
                                   \  \           \                             
                                   |  |           |                             
                                 AGA ATGA         T
14813    12141652   ...A.....A.C..T..A....CACAA.CA........C...........T..         12141593
                                   \                                            
                                   |                                            
                             AGATACA
14813    377870     ...A.....A.C...                                               377884
14813    1533182                                         ..........T.....A.CCC.A  1533204
14813    7542448    ...A.....A.C...                                               7542434
14813    10768111                                            ......T.....A.C.G..  10768093
14813    11039789   ...AG..GTGAC...........-A..A..G................T....A..       11039728
                                   \  \           \                             
                                   |  |           |                             
                                 AGA TTAA         T
14813    11542581   ...A.....G.C...........ACTA.TTG...............AT.....         11542640
                                   \  \                                         
                                   |  |                                         
                                 AGA ATAA
14813    2710791                                             ......G.....A.C.C..  2710773
14813    2712840                                             ......G.....A.C.C..  2712822
14813    3437863    ...A.....A.C...                                               3437849
14813    4492740    ...A.....A.C.....TA....CA..A..G.......C.A......TG....         4492683
                                   \     \        \                             
                                   |     |        |                             
                                 ATA     A        T
14813    8525242    ...A.....G.C...                                               8525256
14813    11360369   ...A.....A.T...                                               11360383
14813    15289419   ...A.....G.C...                                               15289433
14813    3699225                                          ....A....T.....A.CC...  3699246
14813    6421032    ...A...GTGAC...........A-..A..T................T.....         6421091
                                   \  \            \                            
                                   |  |            |                            
                                 AGA ATAG          G
14813    7567216    ...A.....A.T...........-A..A..G......CC........T.....         7567157
                                   \  \           \                             
                                   |  |           |                             
                                 AGA ATGA         T
14813    15613455                                          ........T..AC...A....  15613435
14813    12936770   ...A.....A.C...ATGG....A-..A..T.A..............T.....A.C..G.  12936830
                                                   \                        \   
                                                   |                        |   
                                                   G                        C
14813    4564078                                                 ..A.....A.C....  4564064
14813    4583536    ...A.....A.C...AGA.G...A-..AA.T......CC...A....T.....A.CC-..  4583478
                                                   \                            
                                                   |                            
                                                   G
14813    15728591                                          ........T..T..A.C....  15728571
14813    494926                                            ..A.....T.....A.C....  494946
14813    5713756                                           .....T..T.....A..C...  5713736
14813    2752389    ...A.....A.C...AGA.....AAGCT.....--...CA.A.....T.....-.G.C..  2752445
14813    10484904   ...A...A.A.T...AGA.....AC.G----......CCG......AT.....A....G.  10484960
                                                                           \    
                                                                           |    
                                                                           C
14813    5663783    ...A...GTG.C...AGG.....A-..A..T.A....C.........T.....A.CC-..  5663725
                                                   \                            
                                                   |                            
                                                   G
14813    12918300   ...A.....AAC...AGA.....A-..A..T......CC........T..T..A.CC-..  12918242
                                                   \                            
                                                   |                            
                                                   G
14813    14378603   ...A.G...A.C...AGA.....A-..A..---....CC........T..T..A..C-..  14378549
14813    382942     ...A....TGAC.....A.......T.AT.T.A....CC....T...T.....A.CCCG.  383002
                                                   \                            
                                                   |                            
                                                   G
14813    5935854    ...A.....ATT...AGA.....A-..A..T.A....CC...A...AT.....A.C..G.  5935914
                                                   \                        \   
                                                   |                        |   
                                                   C                        C
14813    11381791   ..AA....TG.C...AGA.....A-..A..T......CC...A....T......CC..T.  11381731
                                                   \                     \      
                                                   |                     |      
                                                   G                     A
14813    1709840    ...A.....A.C...AGA.T.A.A-..A..T......CC....T...TA....A.C.-..  1709898
                                                   \                            
                                                   |                            
                                                   G
14813    11882900   ..TG...GT-...C...G....A.-...---......CC........T.....A.AAG.G  11882955
                                      \                                         
                                      |                                         
                                      A
14813    17089825                                            ......T.....A.C....  17089843
14813    8898293    ...A.....T.C...AGA...A.A-..A..T...A..CC........T..T..A.CC-..  8898351
                                                   \                            
                                                   |                            
                                                   G
14813    10576484   ...A...T.A.T...AGA.....A-..A..T......AC........T..T..A.CG-..  10576426
                                                   \                            
                                                   |                            
                                                   G
14813    13470977   ...A......                                                    13470986
14813    10776546   ...AG...T-....T..G....A.-...---......CC........T.....A.AC-..  10776492
                                      \                                         
                                      |                                         
                                      A
14813    2202490    ...A..GAT-...C...GA.AC.T...A.TT.A....CC........T.....A..C...  2202430
                                                   \                         \  
                                                   |                         |  
                                                   G                         C
14813    12801739   C..A....T.CC...ATG.--...CA.TT........C....-....G.....A.AC..C  12801682
                                                  \                             
                                                  |                             
                                                  T
14813    2554847    ...A....T-....T..GA.AC.TA..A..TG.....CC........T...C...CC-..  2554789
                                                    \                           
                                                    |                           
                                                    C
14813    573612     ...A.....                                                     573620
14813    4985034    ...A.....                                                     4985042
14813    5335665    ...A....                                                      5335672
14813    5984097    C..A.....                                                     5984089
14813    10736623   ...A....TG.TT..AGA.....A-..A..........C........T.....A.C..G.  10736563
                                                  \                         \   
                                                  |                         |   
                                                  T                         C
14813    9889342    ...A....TG.C...AGAT....A-..A.........CC........T.....A.C.-..  9889284
                                                  \                             
                                                  |                             
                                                  T
14813    11973745   ...A.G..TA.C...AGA.......A.T.--......CC........T.....A.CC-..  11973803
                                           \  \                                 
                                           |  |                                 
                                           A  A
14813    11596081   ...A.....A.T..TAGA.....A-..A..T.......C........T.....A..C-..  11596023
                                                   \                            
                                                   |                            
                                                   G
14813    14875974   ...A...TT-....T..G.....AATA.CTG......CC...C....T.....A.CC-..  14876032
                                      \                                         
                                      |                                         
                                      A
14813    2932836                                 .......G.C...A...A.........C...  2932867
                                                                   \            
                                                                   |            
                                                                   T
14813    8202307    ...A....TG.C..TGGG.....C-..A..TG.....CC......G.T.T.G.A.CC.A.  8202249
14813    14924476   ...A.....A.C...AGA.....A-..A..T......CCC..A....T.....A.CC-..  14924534
                                                   \                            
                                                   |                            
                                                   G
14813    10739088   ...A..C..A.C...AGA....G.-..---..A....CC........T....AACCC.G.  10739033
14813    11998554   ...A.....A.C...AGA....A.-...---......CC........T.....A.CC-..  11998608
14813    12357473   ...A.C.A--.T...ACA.....-...A..T......CC........T..T..A.CC...  12357415
                                                   \                         \  
                                                   |                         |  
                                                   G                         C
14813    11360202   ...A....                                                      11360209
14813    12354777                                               ...T.....A.CC...  12354762
14813    15863694   ...A.....A.C.C.A.A..G..A-..A..T..........T-....T.T...-.CCA..  15863637
                                                   \                            
                                                   |                            
                                                   G
14813    17235448   ...A....                                                      17235455
14813    15715521   ...A.....A.C...AGAA.T...AT..---.......C........T....A..C--..  15715575
14813    7447782    ...A....TG.C...AGA.....C-..A..T......CC.A......T..T..A.CC-..  7447840
                                                   \                            
                                                   |                            
                                                   G
14813    15491062   ...A....T..CT..AGAA.A..AAT..---.......C........T.....A.C--..  15491116
14813    6934355    ...A...-.T..T..A.A.....ACT.CCTG...C..CC........T.....         6934406
14813    7244279    ...A.....A.C.....A..........---......CC........T.....         7244227
                                           \ \                                  
                                           | |                                  
                                           A AG
14813    9626863    ...A...-.T....T..A..A...A..A.........CC........T.....         9626922
                                     \      \     \                             
                                     |      |     |                             
                                     G ACACTT     T
14813    7679832    ...A.....A.CT..A.A......-..A....T..C.CC.....G..T.....A.CC...  7679891
                                                  \                             
                                                  |                             
                                                  T
14813    9612463    ...A...------..AGA......A..A..G...A..CC.......AT.....         9612510
                                                  \                             
                                                  |                             
                                                  T
14813    4264337    ...A...TTG.C...AGAT....-...A..T......CC........T..T..A.C..G.  4264397
                                                   \                         \  
                                                   |                         |  
                                                   G                         A
14813    12190961   .C.A....TG.C...----....A.TA.CTT......CC...A..........A..A.G.  12191016
14813    12448918   ...G...G.T.C...AGA..T..A.-..C.G......CC..AA...TTT.T...G.....  12448978
                                                                         \      
                                                                         |      
                                                                        TA
14813    6947937                                  .......C.-.............A.C....  6947965
14813    8136451    ...A...G..--...AGA.....A-..A..T......CC........T....GA.CC-..  8136508
                          \                        \                            
                          |                        |                            
                          A                        G
14813    12091143   ...A....                                                      12091150
14813    5361931                                                     ....A.C....  5361941
14813    11729130                                                ..T.....A.C....  11729116
14813    1868789    ...A....TGAC...AGG.....A-..A..T......CC..............A.CC-..  1868847
                                                   \                            
                                                   |                            
                                                   G
14813    14557741   ...A....T-..T.T.....A..A.TA.TT......TC............-..A.CC...  14557799
                                      \                                         
                                      |                                         
                                      A
14813    15757766   ...A.....A.C...AGA.....A-..A..T......C...AC....T..T..A..C...  15757705
                                                   \                       \    
                                                   |                       |    
                                                   C                      CC
14813    2610161    ...A....TG.C...AGA.....A-..AT........C.........T.....A.C.-..  2610219
                                                  \                             
                                                  |                             
                                                  T
14813    7878253    ...A....TG.C...AGA.....A-..A....A....CC...A....T.....A...G..  7878315
                                                  \                        \    
                                                  |                        |    
                                                  T                      CCC
14813    369450     ...A.....AAC...AGAT.....-..A..T...A..C..CA.....T.....T.CC...  369391
                                                   \                            
                                                   |                            
                                                   G
14813    4760023    ...A...                                                       4760029
14813    8679020    ...A.....A.C...AGA.....A.T..---.A.C..CC........A...C..C.C...  8679081
                                            \                            \      
                                            |                            |      
                                          CTA                           AT
```
