## Supplementary File S1B for "Recurrent erosion of *COA1/MITRAC15* demonstrates gene dispensability in oxidative phosphorylation": Supplementary_File_S1B.txt (part 416 of 732)

```
14813    16542441   ...A.....T.C..TGGA.....A-..A...G.....CC...A...AT.....A.C..G.  16542501
                                                  \                         \   
                                                  |                         |   
                                                  T                         C
14813    13057688   ...A.....A.C...AGAT....A-..A....C...TCC...A....T..........G.  13057626
                                                  \               \        \    
                                                  |               |        |    
                                                  T               A       CC
14813    13462799   ...A.....AACA..AGA..TG..-..A..T......C....T....T.....A.CC...  13462740
                                                   \                            
                                                   |                            
                                                   G
14813    16236843   A..A....TG.C...AGA..G.A.-...---.......C........T.....G....G.  16236899
                                                                            \   
                                                                            |   
                                                                            C
14813    3956888    ...A....TG.C...AGA.G...A-..A..T.....TCC.....G..T....GA.C.-..  3956946
                                                   \                            
                                                   |                            
                                                   G
14813    7342817    ...A...ATGAC...AG......A-..AC.T.A....CC........T..T....CC...  7342757
                                                   \                         \  
                                                   |                         |  
                                                   G                         C
14813    11100968   ...A.....A.C...AGA.....A-..A..T......CC........T.....A.CC-..  11100910
                                                   \                            
                                                   |                            
                                                   G
14813    14246239   ..TA.G...T.C...AGA.C...A-.....T.......C........A..T..A......  14246300
                                                    \                      \    
                                                    |                      |    
                                                    T                     AC
14813    16299446   ...AC..A.A.C...TGA..........---......AC........T.....A..AA.C  16299387
                                           \ \                                  
                                           | |                                  
                                           A AG
14813    785370                                    ......CC.T.A....T.....A...C..  785398
14813    7643103    ...A.....A.C...AGAT.T..A-..A........GC.........T..T..A.CC.G.  7643044
                                                  \                             
                                                  |                             
                                                  T
14813    5405357    ...AT....A.C...AGT.....A-..A..T.......C........T.....G.AC.G.  5405416
                                                   \                            
                                                   |                            
                                                   G
14813    14403681   ...A.....A.C..TAGA.....A-..A..T......C.........T.....A.CC-..  14403623
                                                   \                            
                                                   |                            
                                                   G
14813    4138029                                  ......T...................C...  4138060
                                                                         \      
                                                                         |      
                                                                        AA
14813    6308663    ...A....TA.C...AGA.....A-..A..-......CC...........T..A.CC-..  6308605
                                                     \                          
                                                     |                          
                                                    CA
14813    10559238   ...A...ATG.C...AGA..G..A-..A..T......CA.......TT.......CC-..  10559180
                                                   \                            
                                                   |                            
                                                   G
14813    2674381    ..TG.....A.AT..A.A.....A-..A..T......CC........T.....T.C--..  2674324
                                                   \                            
                                                   |                            
                                                   G
14813    6895180    ...A....TG.C...AGAT....A-..A..T.......C..A....AT.......CC-..  6895122
                                                   \                            
                                                   |                            
                                                   G
14813    14777779   ...                                                           14777777
14813    8891168    ...A.....T.C...AGA.....-A..A..G.A.....C........T..T..A.C..G.  8891228
                                                  \                        \    
                                                  |                        |    
                                                  T                        C
14813    3907004    ...A.....A.T...AGA..........T.---....CC..............A..C-..  3907062
                                           \ \                                  
                                           | |                                  
                                           A AA
14813    4116446    ..TA....TGAC...AGAT....A-..A..T......CC........T.....A.C.-..  4116504
                                                   \                            
                                                   |                            
                                                   G
14813    12403718   ...A.....T.T...AG...T...GTA.TTG......CC........T..T..A.CC...  12403779
                      \                                    \                    
                      |                                    |                    
                      T                                    A
14813    16679106   ...A.....A.T...AG.T...GA.-.A..-.A....CC.......TT....-..ACC..  16679050
14813    8519444    C..A.....A.....AGA.....-A..A....A....C.........--GG..-------  8519394
                                                   \                            
                                                   |                            
                                                   G
14813    6016745    ...A.....G.C...                                               6016731
14813    15879168   ...A....TG.C...AG......-...AA........CC........T.....A.CC-..  15879226
                                                   \                            
                                                   |                            
                                                   G
14813    8284187                                   ......C.........T..-..G.AC...  8284214
14813    4968014    ...A....AG.C...AGA..--.....A..T.T....CC........T.....-..C.G.  4968072
                                             \     \                            
                                             |     |                            
                                             A     G
14813    704343     ...AC...T-....TT.G.....A.TA.CT.......CC..A.....T.....A.CC-..  704285
                                      \                                         
                                      |                                         
                                      G
14813    3443518    .........T.T...TG......-A...C.G.A.....G.....G.AT......---...  3443574
                                                  \                             
                                                  |                             
                                                  T
14813    4565315    ...A.....A.C..GA.A.....A-..A..T......C.........TT....A.CC-..  4565257
                                                   \                            
                                                   |                            
                                                   G
14813    7590180    .C.A....TG.C...AGAT....A-..A.........CC........T.....A.CC-..  7590122
                                                  \                             
                                                  |                             
                                                  T
14813    8213339                                   .......C........T..-..A.A.C.A  8213312
14813    11118471                             ...........CC........T..-..T.ACC..  11118503
14813    14895960   ..A-....TG.C...AGA....A...G----......AC..A.....T.....A.CCC.A  14895906
14813    15139923                                  ......CC...A....T....-..AC...  15139950
14813    4773520                      .....A.TA.C........CC........T.....A..C-..  4773560
14813    10567018   ...A.....A.C...AGA.....A-..A..T......CC..A.....T.....A.CC-..  10567076
                                                   \                            
                                                   |                            
                                                   G
14813    12721707   ...A....T-....T..G.....ACTA..T.......CC........T.....A.CC-..  12721649
                                      \                                         
                                      |                                         
                                      A
14813    15195853                                  .........T......T..T..-.G....  15195880
14813    2325285                                  .......CC....A...T.....T.A....  2325255
                                                                            \   
                                                                            |   
                                                                            C
14813    9467355    ...A....TGAC...ACA....A..TC----.....TCC........T.....A...GT.  9467298
                                                                           \    
                                                                           |    
                                                                          CC
14813    10691558   ...A..AA.GA..CT..G.....A-..A.........CC.....G..T.....A..G-..  10691499
                                      \             \                           
                                      |             |                           
                                      A             T
14813    7430333    ...A.....A.C...A.A.....A-..A..T..G...CC........T.....A.CC.G.  7430273
                                                   \                         \  
                                                   |                         |  
                                                   G                         C
14813    7686827    ...A......AC...TGA..G..A..----..T....C...AC..GAT..T..A......  7686883
                                                                            \   
                                                                            |   
                                                                            C
14813    12582715   ...C.....TAC...AGG....-.A..A..T......CA.A.....AT.....A.AC...  12582775
                                                   \                         \  
                                                   |                         |  
                                                   G                         C
14813    14977985   ..TA....TG.C.......T.C.AG...---......CC........T.....-..CC..  14977927
                                   \                                            
                                   |                                            
                                 AGA
14813    4921840    ..TA.....A.T...AGA...A.-..AA..T.......C........T.......CC-..  4921898
                                                   \                            
                                                   |                            
                                                   G
14813    13286189                                 .......CC.......AT.....-...C..  13286161
14813    4967869    ..AA.....T.....TG...A...A...---......C....T....T..T.GA..C...  4967930
                                             \                             \    
                                             |                             |    
                                           TAC                            CC
14813    6962662                                   ................T..T..A.---..  6962637
14813    7484975    ...A.....A.C...GGA.....A-..A.........CC...A...AT....-..AA...  7484917
                                                  \                             
                                                  |                             
                                                  T
14813    7772947                                   ......CC........T.....-..CC..  7772974
14813    3961751                                   ......C.........T....-..ACC..  3961724
14813    4597443    ...A.....AA-..T..GATA..AG..---.......CC........T.....-..CC..  4597389
14813    12304910                                 ........C......T.T.....-.G.G..  12304882
14813    15081131                                 ..........ACT....T.....-.G.C..  15081103
14813    7198376                                   .....ACC........T.....-..CA..  7198349
14813    7456925                                   ......CC...A....T.....-.GCC..  7456952
14813    12355461                                  .......C........T..TG.-.C.C..  12355434
14813    14539835   ...A...-..ACA..AGA....A.-...---......CC..A.....T.....-.ACC..  14539888
14813    428477                                   .......CC........T.....-.CCC..  428505
14813    8516067    ..TA.....----------.A..-....A........CC.A......T.....A.CC.G.  8516119
                                                   \                            
                                                   |                            
                                                GCTG
14813    14536239                                 ......TCC........T.....-..G...  14536267
14813    1899325    ...A....TGAC...A.G.....T.-.A..T......AC........T.....A.CC...  1899386
                                      \             \                           
                                      |             |                           
                                      A            TA
14813    9767208    ...A......A..C.AGA.....A-..A..T......CC........T....GA.CC-..  9767150
                                                   \                            
                                                   |                            
                                                   G
14813    9940795                                     ....C.........T.....A.CC-..  9940770
14813    3770771                                   ......CC........T.....A.CC-..  3770744
14813    11790362                                  .......C....T...T.....A..C-..  11790335
14813    14907750                                  .......C........T.....-.GCG..  14907777
14813    7586964    ..TA...G.A.C...A.A.....A.TA.---......C.........T.....A.GC-..  7587019
14813    7906991                                   .....TCC........T.....A.CC-..  7906964
14813    5857985                                   ...A...............T..A......  5858014
                                                                            \   
                                                                            |   
                                                                            C
14813    10712240                                          .......AT..T......-..  10712259
14813    13541143   ...A....T-....AG..-.....-..A..T......CC........T.....A.C.-..  13541087
                                                   \                            
                                                   |                            
                                                   G
14813    6331546    ...A....TG.C...AGA.....A-..A..........C....G..TT.....A..C-..  6331488
                                                  \                             
                                                  |                             
                                                  T
14813    6326792    .A.A....TG.C...AGA.....A-..A..T......CC........T.....A.CA-..  6326850
                                                   \                            
                                                   |                            
                                                   G
14813    6649702    ...A....TA.C..TAGA.....A-..A..........C........T....AACCC.G.  6649761
                                                  \                             
                                                  |                             
                                                  T
14813    7442102                                   .......C........T..T..T.AC...  7442131
                                                                             \  
                                                                             |  
                                                                             C
14813    14052325   ...A....TG.C...AGAT....A-..A..T......CC........T.....A.CC...  14052384
                                                   \                            
                                                   |                            
                                                   G
14813    667588     ...A....TG.T...AGG.....A-..A..-......CC........T....GA.C..G.  667648
                                                       \                    \   
                                                       |                    |   
                                                      CA                    C
14813    6182941    ...A...TGT.C...AGA.....A-..A........TCC........T.....A.GC-..  6182999
                                                   \                            
                                                   |                            
                                                   G
14813    15809803                                 .......CC...A...AT.....A.A....  15809832
14813    6038501    ...A....TG.C...AGA.....A-...---......CC........T....GACCC...  6038556
14813    7846371    ...A.....A.C...AGA....A..T----.......CCC.......T.....A.CC-..  7846317
14813    7930797    ...A.....A.C...AGA.....A-..A..T......CC........T.......CC-..  7930739
                                                   \                            
                                                   |                            
                                                   G
14813    8605230    ...A.....AAC..TAGA.....A-..A.........CC....A...T.....A..C-..  8605288
                                                  \                             
                                                  |                             
                                                  T
14813    10763922                                  ......C.........T.....A......  10763892
                                                                           \    
                                                                           |    
                                                                          AC
14813    16113806                                  ......C.....A.........A..C-..  16113779
14813    12504597   ...A....TA.C....GA....-.C..A..T......C.........TT....A...-..  12504539
                                                   \                            
                                                   |                            
                                                   C
14813    3769810    ...A.....A.C....CGA....A-..A..T.......C........T.......CC-..  3769869
                                       \           \                            
                                       |           |                            
                                       T           G
14813    12930334                                 .......CC........T.....A..C-..  12930306
14813    596433                                    ......A.........T.......CC-..  596406
14813    5853022                                   ......CC........T.....A.C.-..  5853049
14813    12811321   ...A....TG.C......T...A.-...---...C..CC...A....T.....A.C.-..  12811378
                                   \                                            
                                   |                                            
                                 AGA
14813    12906924                                ........CC........T.......CC-..  12906895
14813    13298250                                  ......CC........T.......C.-..  13298277
14813    3495815    ...A....TG.C...AGA....A..-..---......CC........T.....A..C-..  3495761
14813    3592232    ...A....TG.C...AGA....A..-..---......CC........T.....A..C-..  3592286
14813    6588647                             ..A..T......C.........T.....A.CC-..  6588680
14813    13174145                                 .......CC........T.....A.C.-..  13174117
14813    1595283                                   ......C.........T..T..A.G.-..  1595310
14813    5228122                                   .......C........T.....A.CC-..  5228095
14813    9530629                                   ......CC..............A.CC-..  9530602
14813    11197880                                  ......C.........T.....A.CC-..  11197907
14813    11742903                                  ......CC........T.....A..C-..  11742876
14813    14567015                                  ......CC........T........C-..  14566988
14813    15846642                                  ......CC........T.......CC-..  15846615
14813    15884711                                  ......C.........T.....A.CC-..  15884738
14813    3647341    ...A.....A.C...AGA.....A-..A..T.A....CC........T.....A.CC-..  3647399
                                                   \                            
                                                   |                            
                                                   G
14813    4921572    ...A....TG.C...AGA.....A-.....T......CC........T.....A.CC-..  4921514
                                                   \                            
                                                   |                            
                                                   G
14813    6205003    ...A...TTG.C...AGA......-..A..T.......C........T.....T.CC-..  6204945
                                                   \                            
                                                   |                            
                                                   G
14813    10297121                                ........CC..A.....T.....A..C-..  10297092
14813    11037328   ...A....TGAC...TGA.....A.-.A.........CC........T.....A.C.-..  11037270
                                                   \                            
                                                   |                            
                                                   G
14813    9676                                               .......T.....G..C-..  9694
14813    4925397                                  .................T..G..A..C...  4925368
14813    5034693                                     ....GC........T.......CC-..  5034668
14813    13290038                                 .......CC........T.....A.CC-..  13290010
14813    13429572   ...A....TG.C...AGA..........---.....TCC........T.....A.C.-..  13429514
                                           \ \                                  
                                           | |                                  
                                           A AG
14813    14740921   ...A....T-....T..G.....A-..A..T......CC........T.....A.CC-..  14740863
                                      \            \                            
                                      |            |                            
                                      A            G
14813    16283499   ...AT...TG.C...A.A.....A-..AA.T...T..AC........T.....ACC..G.  16283558
                                                   \                            
                                                   |                            
                                                   G
14813    2636782                                   ......CC........T.....A.C.-..  2636809
14813    2739639                                   ......C.........T.....A..C-..  2739666
14813    3021224                                   ......CC..T.....T.....A..C-..  3021251
14813    3129357                                   ......AC....A......T..A.C.-..  3129384
14813    3136320                                   .......C........T.....A.CC-..  3136347
14813    3912747                                           ........T.....A.C.-..  3912766
14813    3990908                                   ......CC......G.T.......CC-..  3990881
14813    4549762                                   .....TCC........T.....A.C.-..  4549789
14813    5282864                                   ......CC........T.....A.CC-..  5282837
14813    6054739                                   ......CC........T.....A.CC-..  6054766
14813    6203261                                   ......CC........T.....T..C-..  6203288
14813    6860629                                   .......C.A......T.....T.CC-..  6860656
14813    7076638                                           ........T.....G..C-..  7076619
14813    7488313                                   ......CC........T.....A..A-..  7488340
14813    7634331                                   ...T..C.........T.....A.CC-..  7634304
14813    7672655                                   ......AC........T.....G.CC-..  7672628
14813    7904150    A..A.....A.C...AGA.....A-..A...CA....C..A......T.....A.CC-..  7904088
                                                  \           \                 
                                                  |           |                 
                                                  T        TTAG
14813    8310576                                   ......CC.A......T.....A..C-..  8310603
14813    8622055                                   ......C......G.....T..A.CC-..  8622082
14813    10448137                                  ......CC........T.....A.C.-..  10448110
14813    10648005                                  ......C.........T.....A.CC-..  10647978
14813    11194573                                  ......CC........T.....A.CC-..  11194600
14813    12291000                                          ........T.....A.CA-..  12291019
14813    12507572                                  .......C........T.....A.CC-..  12507599
14813    12643663                                  ......CC........TT....A.CA-..  12643690
14813    14855853                                  .....G.C........T.....A.CC-..  14855880
14813    15094232   ...A....TG.T...AGA.....A-..A....A....CC...A....T.....A..C-..  15094174
                                                  \                             
                                                  |                             
                                                  T
14813    15891055                                  .....T..........T.....A.CC-..  15891082
14813    17120316                                 ..T....CC........T.....A.CC.A.  17120345
14813    789580                                   .......CC...AG...T.....A..C-..  789608
14813    2990081                                  .......CC........T.....A.CCCGG  2990052
14813    4567919    ...A.....A.C..GA.A.....A-..A..T......C.........TT....A.CC-..  4567861
                                                   \                            
                                                   |                            
                                                   G
14813    5453919    ...A....TG.C...AGAT.....-..AA.T......C....C....T.....G.CC-..  5453861
                                                   \                            
                                                   |                            
                                                   G
14813    6046596                                  ......T.C........T.....A.CC-..  6046624
14813    6763704                                  ........GG.......T.....A.CCC.A  6763733
14813    6949676                                    .....AC........T.......CC-..  6949702
14813    7297844    ...A.....A.C...AGA...C..-..A..T......A...A.....G.T...A.CC-..  7297786
                                                   \                            
                                                   |                            
                                                   C
14813    7785463    ...A....TG.C...-..AG.C.A....---......CC.......AT.....A..C-..  7785517
14813    7842571    ...A.....A.C...AGA.....-...AA.-.......C..A.....T.....A.CC-..  7842513
                                                     \                          
                                                     |                          
                                                    CA
14813    7984965    ...A....TG.T...AGA.....A-..A..T......CC....T...T.....A.CC-..  7984907
                                                   \                            
                                                   |                            
                                                   G
14813    8005333    ...A....TG.C...AGA.....A-..A........TCC........T.....A..C-..  8005275
                                                  \                             
                                                  |                             
                                                  T
14813    8574762    ...A....TG.C...AGA.....A-..A..T......CC........T..T..A.CC-..  8574704
                                                   \                            
                                                   |                            
                                                   G
14813    9196098                                   .......C........T.....A..C-..  9196126
                                                                    \           
                                                                    |           
                                                                    T
14813    11904939                                 .......CC.A.....AT.....A..C-..  11904911
14813    12647912   ...A....T-.A..T..GA....A-..A..T......CC...A....T.T...A.CC-..  12647854
                                       \           \                            
                                       |           |                            
                                       T           G
14813    13019340   ...A.....A.C...AGA......-..A..T......CC.A..T...T..T..A.GC-..  13019398
                                                   \                            
                                                   |                            
                                                   G
14813    13486693                                 .......CC........T.....A.CC-..  13486721
14813    13506796                                 .......AC...A....T.....A.C.-..  13506824
14813    13819673                                 .......CC........T.....A.CC-..  13819645
14813    11923603                                  ......C.........T........C...  11923573
                                                                         \      
                                                                         |      
                                                                        AA
14813    10603778                                  ......CC........T.....A...C.A  10603806
14813    12524970                                    ....CC..A.....T.....A..C.G.  12524996
14813    14003623                                  ......CC........T.....A.CC.T.  14003651
14813    520992                                    ......CC........TG....A..C..A  520964
14813    3785252                                           ........T...G...CC-..  3785233
14813    7596398    ...A.....A.C...AGA.....A-..A..T......CC.A......T.....G..C-..  7596340
                                                   \                            
                                                   |                            
                                                   G
14813    10073949                                  ......CC...A....T..TG.G....T.  10073921
14813    12645561                                  .......C........T.....G.CCCTG  12645533
14813    2360984                                   ......CC.......AT.....A.CC...  2361012
14813    4103661                                   ....G.CC........T.....A.CC.T.  4103689
14813    5798936    ...A.....G.C...AGA.....A-..A..T.....ACC...A....T.....A.C.-..  5798994
                                                   \                            
                                                   |                            
                                                   G
14813    6142535                                   .....GCC........T.....A.CC..A  6142563
14813    11173073                                 ....A...G....T...T.....A.C.GT.  11173102
14813    14012427                                  .......C........T.....A.CCCTG  14012455
14813    14831375                                  ......CC........T.....A.C.C.A  14831347
14813    5620217                                    ....TC.........G...AA.C...G.  5620244
14813    7255346                                  ................AT.T...A.CC...  7255375
14813    7482979                                   ......CC.A......T.......CC-..  7482952
14813    8489211                                 ........CC........T.....G.CC-..  8489182
14813    10787613                                  ......CC........T.....A.CC-..  10787640
14813    11027718                                 .......CC.A......T..T..A.CC.G.  11027689
14813    11478833   ...A....TG.C...AGA......-...........TCC...A....T.....A..C.--  11478890
                                                  \                             
                                                  |                             
                                                  T
14813    3296747    A..AT....T.....TG......A-..A..T...A.ACC....A...T.....ATC....  3296687
                              \                    \                            
                              |                    |                            
                              A                    C
14813    11118067   ...A.....AAC...AGA.....A-..A.........CA........T.C...A.C..G.  11118007
                                                  \                         \   
                                                  |                         |   
                                                  T                         C
14813    6446516                                   ......CC........T.....A.CC.G.  6446544
14813    703339                                   .................T..T..A.C....  703310
14813    6230899                                     ....A.........T.....A.C..T.  6230873
14813    9621195                                   .......C........T.....A.CC-..  9621168
14813    12558781   ...A...T.T.C...AGA....A.-...---......C.........T.....A.CC-..  12558727
14813    7840697    ...A....TG.C..TAGA......-..A..T......CC........T..T..A.C.C--  7840754
                                                    \                           
                                                    |                           
                                                    T
14813    6376412    ...A....TGTC...AGA.....A-..A......T..CCC..A....T.....A....G.  6376472
                                                   \                        \   
                                                   |                        |   
                                                   G                        A
14813    6661274    ...A......ACT..AGA.....A-..A.........CC.C......T.....A.C.A--  6661217
                                                  \                             
                                                  |                             
                                                  T
14813    9200597    ...A....TGAC...AGA.....A-..A.........CC.......ATT....G..--..  9200654
                                                  \                             
                                                  |                             
                                                  T
14813    9435409    ...A....TG.C...AGA.....A-..A.........CC.......A...A..A.CC-..  9435467
                                                  \                             
                                                  |                             
                                                  T
14813    13031511                                 ......TC.........T.....A.CC...  13031482
14813    13447903   ...A....TG.CA..A.A.....A-..A..T......C.........T.....T.C..G.  13447843
                                                   \                        \   
                                                   |                        |   
                                                   G                        C
14813    15870584   .CTG......A.T..TT...TG.A.G..TAG.A.........T...AT.....---....  15870641
                                            \                                   
                                            |                                   
                                            A
14813    10880703                                 .......CC.........A.T..A......  10880672
                                                                           \    
                                                                           |    
                                                                          AC
14813    2477210    ..-....A..A..CT..G.....A-..A..T......C........AT.....T.A....  2477147
                                      \            \                        \   
                                      |            |                        |   
                                      A            G                     AAAA
14813    1611793                                   ......CC.......AT.....A..C...  1611765
14813    11961358                                    ...A......T...T.....T.CC..-  11961383
14813    14462227                                  .......C..A.....T.......C....  14462255
14813    16029284                                  ...A...........AT.....A.C..T.  16029256
14813    12808071                                 .......C...A.....T...A.A..G...  12808102
                                                                              \ 
                                                                              | 
                                                                             TC
14813    6612172                                     ....AC.A......T.....A..CC..  6612198
14813    3293036                                     ....A.........T......C.C.G.  3293064
                                                                         \      
                                                                         |      
                                                                        AG
14813    12203778                                  ...........T....TT....A......  12203808
                                                                             \  
                                                                             |  
                                                                            GC
14813    7861618                                   .......C....A...T..........--  7861647
                                                                         \      
                                                                         |      
                                                                       AAG
14813    17164688                                          ....T.........T.CC.G.  17164708
14813    4403995                                     ....C.........T.....A.C..G.  4403968
                                                                            \   
                                                                            |   
                                                                            C
14813    1827251                                   ......CC........T.....A.CC...  1827222
                                                                             \  
                                                                             |  
                                                                             C
14813    4879473                                   ......CC.C......T.....A....G.  4879502
                                                                            \   
                                                                            |   
                                                                            C
14813    4886737                                   .......C....T...T.....A.C..G.  4886766
                                                                            \   
                                                                            |   
                                                                            C
14813    5649404                                   ......CC........T.....A.C....  5649433
                                                                            \   
                                                                            |   
                                                                            C
14813    5889510                                   .......C..A.....T..T..A....G.  5889481
                                                                            \   
                                                                            |   
                                                                            C
14813    7758992                                  .......CC........T.....A.---.C  7758966
14813    1285896                                   .....AAC........T.....A.CC...  1285867
                                                                             \  
                                                                             |  
                                                                             C
14813    2344466                                   ......CC........T.....A.C..G.  2344437
                                                                            \   
                                                                            |   
                                                                            C
14813    2384947                                   .....TG.........T.....A.---.C  2384922
14813    2670327                                   ......CC..A.....T.....A.A....  2670298
                                                                             \  
                                                                             |  
                                                                             C
14813    6202461                                   .......G........TA.T..A.C..--  6202435
14813    6587462                                   ......CC..T.....T.....A.C..G.  6587433
                                                                            \   
                                                                            |   
                                                                            C
14813    6617693                                           .......CT.....A.C..G.  6617673
14813    9955090                                   ......CCA.......T.....A....G.  9955061
                                                                           \    
                                                                           |    
                                                                           A
14813    9994692                                     ....G.............A.A.C..G.  9994665
                                                                           \    
                                                                           |    
                                                                           C
14813    11213821                                  ......CC........T.T...A.C..G.  11213850
                                                                            \   
                                                                            |   
                                                                            C
14813    13348161   ...A....AG.C...AGA......-..A..T......CC....G...T.....A.C..G.  13348221
                                                   \                        \   
                                                   |                        |   
                                                   G                        C
14813    5198456                                  ........G...A....T..G..A.C.-..  5198428
14813    8649463    ...A.....T.....AGA.....A-..A.........C...A.....T.....A.CC-..  8649404
                                \                 \                             
                                |                 |                             
                                T                 T
14813    3176321                                 ........CC........T.....A...G..  3176289
                                                                           \    
                                                                           |    
                                                                          CC
14813    1637100                                   ......CC........T.......C--..  1637074
14813    7401572                                   ..........T.....T....CA......  7401543
                                                                            \   
                                                                            |   
                                                                            C
14813    2645958                                   ......CC........T.....A.CC...  2645987
                                                                             \  
                                                                             |  
                                                                             C
14813    6325548    .-.A...T.AAC...AGA....A.-...-....A.C..--.......T.....A.C..G.  6325493
                                                                            \   
                                                                            |   
                                                                            C
14813    8026890                                   .....TC...A.....T.....A....G.  8026861
                                                                             \  
                                                                             |  
                                                                             G
14813    13103440                                  ......CC........T.....A..--..  13103414
14813    14117049                                ...T....CC........T.....A....G.  14117081
                                                                           \    
                                                                           |    
                                                                          CC
14813    6516510                                   ......CC.......C..TG..T.A.-..  6516537
14813    13357756                                  .....GC....A....TA.....-.....  13357783
14813    7439939                                    .....CC........T.....A..C-..  7439913
14813    12550046                                  ...............CT.......GC...  12550077
                                                         \               \      
                                                         |               |      
                                                         C              TA
14813    14829069                                  ......CC....T...T.....A....G.  14829098
                                                                            \   
                                                                            |   
                                                                            C
14813    214363                                    ......CC..............A....G.  214392
                                                                           \    
                                                                           |    
                                                                           C
14813    8622880                                    .....C.........T.....A....G.  8622908
                                                                            \   
                                                                            |   
                                                                            C
14813    5992539                                   .....T..........T..T..A......  5992508
                                                               \           \    
                                                               |           |    
                                                               G          CT
14813    10457054                                  ....G.CC...............C.C...  10457084
                                                                         \      
                                                                         |      
                                                                        AA
14813    12405031   ...A.....T.C......T..C..-------......C.........TT....A.C...C  12405091
                                   \                                       \    
                                   |                                       |    
                             TGTTGCT                                       C
14813    5843188                                   .......C.....C..T.G....C.....  5843218
                                                                         \      
                                                                         |      
                                                                        AG
14813    11534125                                  ......C.........----.........  11534149
14773    14190096   ...A.....ATCT.TGGA....CCATA.TTG..G...CCA.......T.....A...G..  14190155
14773    18796247   ...A...ATG.C...TGAG...CA.TA.T.C.......C..A.A...T.....A.CC..G  18796188
14773    22588427   ...A.C...A.C..TAGA..T..A.GA.CTG...A..C.........TT....A.CCA..  22588368
14773    991121     ...A...GTG.C...AGAG....A.AG.CTG.A.....C.......AT..T..A.C.G..  991180
14773    4000167    ...A.....A.C..TA.AT....A.TA.CTG.A....CC........T.....A.C....  4000108
14773    20365972   ...A.....AAA...A.A......CTA.TTG..C....G........T.......C....  20365913
14773    19413989   ...A.....A.C.....AG....T..A.CTG......CC........T.....A..C...  19413930
14773    16376298   ...A.....A.T..TTGAT....C.TA.CT......T.........AT....GA..G...  16376239
14773    157226     .G.A.....A.C...AGGT....A..A..T.......CC........T..T..A..C...  157167
14773    20646184   ...A....TGTC...G.AT....AGTA.CTC......CC.......AT.....A.CC...  20646243
14773    3595392    ....G...TA.A...AGAT....A.GA.CTG......CC..AA....T..T.....C...  3595333
14773    15510816   ...A....TG.C...AG..T...AGT..CTG......CC.AA.....T..A..A.C.G..  15510757
14773    143662     ...AT....A.CT..AGAG....A.TA.CTG......CC..A.T.........A.CC...  143603
14773    4437925    ..TA.....A.C...AGA.T...A.TA.CTG.......C.......CT..T..A.CC.G.  4437866
14773    10940019   ...A.....A.C...AGA.....ACTA..TG......CC....A..AT.....ACC..G.  10940078
14773    20660082   ...A.....A.C...AGA.....AC.AACTG......CC.A......T..T..A..AA..  20660023
14773    5238022    ...A.....A.C...AGAT....ACTAATTG....G.CC........T..T..A.CC...  5238081
14773    22196040   ...A....TGT.TG.A.A.....AATA.CTG......CC........T..G..A.C..T.  22195981
14773    16629849   ...A.....A.C...AGA.....A.TA.CTG...T..CC..A.............CA...  16629908
14773    18899881   ..GA....TGAC...AGA.....A.TA.CTG......CC.A......T.T...A.GC-..  18899823
14773    4356976    ...A.....A.C...AGA.....ACTA.TTG......C.........T.....T.CC-..  4356918
14773    18623109   ...A.....A.C..TA.AT....A.TA.CTG..C...CC........T.....A.CC-..  18623051
14773    482123     ...A....TGAC...AGA.....AGTA.CT.......CC........T..T....CC-..  482181
14773    9168984    ...A.....A.C..TAGA.....ACTA.TTG......CC.....G..T.....G.A.-..  9169042
14773    20522647   ...A...TTG.C..GAGT.....AC.AACTG......CC.......AT.......C..G.  20522587
                                                                            \   
                                                                            |   
                                                                            C
14773    14108840   ..TA.....A.C...AGAT....C.TA..TG......CC..A.....T....AA.AA...  14108900
                                                                             \  
                                                                             |  
                                                                             A
14773    15375525   ...A....TA.C...GGA.....AA.AACTG.......C........T.....A.C..G.  15375585
                                                                            \   
                                                                            |   
                                                                            C
14773    8683284    ..TG.G...A.C...AGA.....A.TA.AT...G..T.C.A..T...T..T..A..C..C  8683225
14773    21798647   ...A.....A.C...AGA..T..A.GA.CTG......CC..A.....T.....-.GCC..  21798589
14773    15437888   ..TA...G..T....TGT.....ACT.T.TG......CA.....G..T........G.T.  15437829
14773    21840735   ...A.....AAC..TGGA.....A.TA.CT.A....TCC........T.....A.CC-..  21840677
14773    5887830    ...A.....A.C...AGA.....ACTA.TTG.A....CC........T....CA.C..G.  5887890
                                                                           \    
                                                                           |    
                                                                           C
14773    5716633    ..TA.....A.C...AGA..T....TA.TTG................T....GA..C.G.  5716692
14773    19043580   ...AC..GTGAC...TGA.....CCAA.CTG......C.........----......G..  19043637
                                                                           \    
                                                                           |    
                                                                          CC
14773    21987149         ....T....T..T.T..A.T..TTG.A....C...AA....T..T..A......  21987202
14773    1733984    .A.A...T.A.C...AGA.....A.TA.CTG......CCC.......T..T..G.C.-..  1734042
14773    21485536   ...A....TAAC...AGA.....AC.A.CTG..G...CC........T.......C.-..  21485478
14773    21871080   ...A.....T.A....GA.....ACTA.TTG......C.........T.....A.CC..C  21871020
                                   \                                            
                                   |                                            
                                   A
14773    5770477    ...A.....A.C.....A......CTAATTG......CC........T.....A.CC-..  5770535
14773    18995265   ...A.....A.C...AGA.T...AC.A.CTG......CC...C....T.....A.CC...  18995324
14773    4838320    ...A....TG.C...AGA..A..AC.A.CT........C.T......T.....A..C.G.  4838379
14773    17198059   ...A.....AAC...AGAT....A.TA.CTG......AC........TT....A..C...  17198000
14773    21870605   ...A.....A.C...AGA.....CCTA.C.G......CC........T..........G.  21870666
                                                                  \         \   
                                                                  |         |   
                                                                  A         C
14773    2648650    ..TA....TG.C...AGA.....AATA.CTG......C.........T....AA.C..G.  2648590
                                                                            \   
                                                                            |   
                                                                            C
14773    7873207    ...A....TT.C...AGA...C..CT.CCTG.....TC..A......G...C.A.CC...  7873268
                                                                               \
                                                                               |
                                                                              CC
14773    21580111   ...A.....A.C...AGAT....ACTA.TT..A....CC...A....T.......CC-..  21580169
14773    11688328   ...A.....A.C...AGA...A.A.TA.CTG......CC........T.....         11688380
14773    7837123    G..A....TG.C..TAGA..T..A.TA.CTG.....A.C........T.....A.CC-..  7837065
14773    4435789    ...A....TG.C...AGA.....ACT..CTG.A....CC...A....T.....A.CC-..  4435847
14773    17768529   ...A.....A.C...AGAT....AC.A.CT.......CC.AA...........-.A.C..  17768587
14773    20826166   ...A.....TA-..G..G.....A.TA.ATG......CC.T....G.T.C...A..A.T.  20826107
                                      \                                         
                                      |                                         
                                      A
14773    18973264   ...AG...TG.C...AGA.....ACTA.C........CC........T.......CC-..  18973322
14773    655371     ...A....TG.C...AGA..TG.A.T.A.........AC..............A.CC.T.  655311
                                                  \                             
                                                  |                             
                                                  T
14773    21122276   ...A....TG.C...ACA.....ACTA.TTG.....TGC........AT.T..A.CC-..  21122218
14773    17191257   ...A..GT.T.C...AGA.......TA.CTG......CC........T..T..A.C..G.  17191197
                                                                            \   
                                                                            |   
                                                                            C
14773    19049018   ...A..C...ACT..ATA..A..A.TA.CT....AT.....AT....T.....A.AC...  19048958
                                                                             \  
                                                                             |  
                                                                             C
14773    5603269    ...A....T-....T..GA....A.AA.CT....A..CC..T.....T..T..A..A...  5603210
                                       \                                        
                                       |                                        
                                       T
14773    5879458    ...A...T.A.C...A.A..T..ACTA.C.................AT.....A..      5879513
14773    3771203    ...A.....TT...GTC.T....AATA.CT.................T.....A......  3771144
14773    9539071    ..T.C....A.C...AGA...G.AATA.TT........C.T......T.....A....A.  9539132
                                                                            \   
                                                                            |   
                                                                           CG
14773    4187272    ...C......AC...AGAT....A.-.A..-......C.........T.....A..C.G.  4187331
                                                       \                        
                                                       |                        
                                                      GA
14773    2888434    ...A.....A.CT..AGA.....ACT..CTG.....ACCA.......T.....-..CC..  2888376
14773    183871     ...A....TG.C...AGA.....ACT..TTG......CC.....C..T.....-..C.G.  183813
14773    4433451    A..A...T.A.CT..GGA......CTAA..T.....TC.........T.....A......  4433511
                                                   \                            
                                                   |                            
                                                   G
14773    5519525                                   ......CC........T.....A.CC...  5519497
14773    9193936    C..A....TGAC...AGA.....A-..A..T......CC........T.....A.C.G..  9193995
                                                   \                            
                                                   |                            
                                                   G
14773    7868155    ..AA....TGAC...AGA..T..TA..AC.T......CC.T......T.....A.CC-..  7868214
                                                   \                            
                                                   |                            
                                                   G
14773    3809091    ...A....TG.C...AGAT....ACAA.CT.......C.........TAGA..AC.C.G.  3809150
14773    19127078                                  ......C.C.......TT....A.CC...  19127106
14773    180105     ...A...A.G.C...AGAT.T..AC...---......CC........T.....A.CC-..  180160
14773    20005110   ...A.....T.C..TAGA.....A.TA.CT..A...TCC........T.....A.C.C--  20005167
14773    5935049    ..TA....AGAC...AGA......-.......T.....C........T.....A.C....  5935108
                                                   \                            
                                                   |                            
                                                   G
14773    22495919   ..TG....T.AC...TGT......C.G.CTT......G.......G.A.G...A......  22495860
14773    2175805                                    ......C......GAT.....A......  2175778
14773    4598334    ...CC...TG.C...AGA.....AGT.---.......CC.A......T.....A...-..  4598279
14773    675725     ...A.G.A..A......T.....AA.A.CTT...............AGA.T..A.C..--  675668
14773    7288382    ...A...T.A.A...AGA..T..A-..A.TT.....TC...............A.CA...  7288324
14773    10586831                                 .................T.....A..C...  10586802
14773    6044999    ...G...T.A.C...AGA.....A-..A.........C.........T..T..AGC....  6045058
                                                  \                             
                                                  |                             
                                                  T
14773    4261568    ...A....TG.C...AGA.......T----.......CC........T.....G.CC...  4261623
14773    20540970   ...A....TA.C...AGA....A.-...---...A.ACC........T..T..A..C-..  20540916
14773    16305027                                 ......AC....A....T.....A......  16305056
14773    3687339    ..TG.G...A.CT..AGA..T..A-..AA....CA..CC....T...T.....A.C....  3687398
                                                  \                             
                                                  |                             
                                                  T
14773    4427627    ...A....TA.C..-..GAGA..TA..A.........CC........T.....A.C....  4427568
                                                  \                             
                                                  |                             
                                                  T
14773    8359272    ..AA....TG.C...AGA.....A.TA.CTG......CC...A.......T....CC-..  8359213
                                                           \                    
                                                           |                    
                                                           C
14773    16214978                                  ......C..A......T.....A.C....  16214950
14773    21532184   ...A...A.A.C...AGA......A..A..T......CC.A............         21532239
                                              \    \                            
                                              |    |                            
                                             AC    G
14773    20276683   G..A.....A.T...AG--....C-..AA...A.....C.A.A....T.......C.G..  20276740
                                                  \                             
                                                  |                             
                                                  T
14773    886736                                   .......CC........T.....G.CC...  886707
14773    13451879                                 ....T..CA....A...T..T..A.C....  13451908
14773    18597312                                 ........A........T....AA.CC...  18597283
14773    20197900   ...A.....T.A..TGGA...C.A-..A........TCCC.......T.....A.CCA..  20197841
                                                  \                             
                                                  |                             
                                                  T
14773    22365250                                 .......C..A.A....T.....A.CC...  22365221
14773    4236088    ...A....TA.C...AGA.....AC.A.CTG......C.-.......T..T..A.CCC.G  4236030
14773    13991971   ...A.....T.C...A.A.....-...A.T..A.AG.CC..A.A...T....GA.C....  13992030
                                                  \                             
                                                  |                             
                                                  T
14773    7417744                                  .......CCC.......TG....A..CC..  7417773
14773    9193778                                  .......C.........T..A..A.GC...  9193749
14773    20276542                                 .......GA.......AT.CT..A.CC...  20276571
14773    2091617    ...A...TTA.C...ATA..A..A-...........TCC........T.....A.CC...  2091558
                                                  \                             
                                                  |                             
                                                  C
14773    12027100   ...A.....A.C...AGAT...CAC..---.......CCCA......T.....-.A.C.A  12027155
14773    17840589   ..TA....TACCT..AGA......A..A..T.......CA.............         17840644
                                              \     \                           
                                              |     |                           
                                             AC     T
14773    19205019   ...A.....AAC...A.A......A..A..T......CC........T.....A..C...  19205090
                                    \         \    \                            
                                    |         |    |                            
                                GACCA    ACTTAC    G
14773    14873536   ...A.....A.C..G.......A.C.C----.C.....C........T.....A...C..  14873479
                                   \  \                                         
                                   |  |                                         
                                   A  T
14773    16037513   A..A...T.A.C...-.GA....A-..AC.T......C.........T....CA.C....  16037455
                                                   \                            
                                                   |                            
                                                   G
14773    22160511   ...A...A.-....T..G.....C-..A..T......CC.......AT..T..A.CCC..  22160570
                                      \            \                            
                                      |            |                            
                                      A            G
14773    19465289   ...A...T.A.C...AGAT.G..A....---......CC..A...........A.CA...  19465348
                                            \                                   
                                            |                                   
                                          CTA
14773    20099782   ...A....TGCC...AGA.....A....---......CC..............G.GC-..  20099840
                                             \                                  
                                             |                                  
                                           TAA
14773    16162810   ...A.....AAC...AGA.....A-..A..T.....TCC.A....G.T.......CC...  16162869
                                                   \                            
                                                   |                            
                                                   G
14773    16366086   ...A.....A.CA..AGA..T..A-..A..T...T..........T.T..T..A.CC...  16366027
                                                   \                            
                                                   |                            
                                                   G
14773    20312770   ...A.....AAC...AGA.....A-..A..T..........A.....TA....A.CC...  20312829
                                                   \                            
                                                   |                            
                                                   G
14773    20731597                                  ...............ATT....A......  20731569
14773    15494369   ...A.....AAC...AGA..T..A-...A.......T.C........T....CA.CC...  15494428
                                                   \                            
                                                   |                            
                                                   G
14773    17428      ...A....TG.A...AGAA.........---.....TCC.......AT.....A.C....  17369
                                           \ \                                  
                                           | |                                  
                                           A AG
14773    4567013    ...A...T.A.C...AGA....A.-..---..T.....C......T.T....GA.CC-..  4566959
14773    9157049    ...A.....A.T...AGA.T...A....---....G.CC........T..T..A.CC..C  9156990
                                            \                                   
                                            |                                   
                                          CAA
14773    11945597   ...A...TT--...T..G.....C.A.CT.-......C.........T.....AG.C.T.  11945654
                                      \                                         
                                      |                                         
                                      A
14773    15667953                                  ......CC........T.....A.CC...  15667925
14773    3683554                                   ......CC...CT...T.....A.C....  3683582
14773    4496658    ...A.....A.T...AGAT....A-..A..T......CC........T.....ATCC...  4496599
                                                   \                            
                                                   |                            
                                                   G
14773    13902621                                  .......C........T.T...A.C....  13902593
14773    15902794   ...A....TG.C...AGA.....A-..A........TCC....T...T..T..AG.A...  15902853
                                                   \                            
                                                   |                            
                                                   G
14773    16400884   ...A...TTTAA...AGA....-.A..A.TT...A..CC........T........C...  16400825
                                                   \                            
                                                   |                            
                                                   G
14773    17299748   ...-.....T.C.ATAGAG.G.A.-...---......CC....A.........A..C...  17299694
14773    18859988                                  ......CC.......AT.......CC...  18860016
14773    1281129    ...A......A....TG...-A..A..CTTG......C.........T.....A.C..T.  1281188
                                               \                                
                                               |                                
                                               A
14773    3888697    ...A....T-.A..AA..-....A-..A..T................TT.T..A.CC...  3888640
                                                   \                            
                                                   |                            
                                                   G
14773    6103735    ...A.....A.A...ATT.....AC.A.CTG......C.........T.....A.CC-..  6103677
14773    19945551   ...A...T.ACC...AGA.....A-..A..-......CC........T.....A.CCG..  19945494
14773    21819148   ...A..G..A.C...AGA.....A-..A.........CC........TTG...-..CC.A  21819206
                                                  \                             
                                                  |                             
                                                  T
14773    4409992    .A.AC...TA.C...AGA..T..A-..A..T......C.........T..T..A.CC...  4409933
                                                   \                            
                                                   |                            
                                                   G
14773    11237742                                  .....TC.........T..T..A..C...  11237714
14773    14226495                                  ......CC........T....CA.C....  14226523
14773    16977463   ...A....TA.C...AGAT.....-..A..T.A....CC........T.....A.CC..C  16977404
                                                   \                            
                                                   |                            
                                                   G
14773    18371294                                  ......CC........T.....AGC....  18371266
14773    19971703   ...A....TG.C...GGA......                                      19971680
14773    21783098                                  .....TCC........T.....A.GG...  21783070
14773    18883816   ...A.....ATC...AG--.T..TA..A.TT...T..CC........T.....A.C..T.  18883874
                                                   \                            
                                                   |                            
                                                   G
14773    19201260   ...A....TG.C...AGA.....C-..AA.T......CCA.A.....T.C...A...-..  19201202
                                                   \                            
                                                   |                            
                                                   G
14773    3766479    ...A....T-...C...GA.AC.AA....---..C..CC.T..A...T.....A......  3766534
14773    9798180    ...A.....GAC...AGA......A..A..T......AC..............         9798239
                                             \     \                            
                                             |     |                            
                                        GACGTA     G
14773    11085042   ...A....TG.C...AGA.....ACTA..TG.....TGC........T.....A.CC-..  11084984
14773    15161474   ...A....TG.C...AGA.....ACA..TTG......CC........T.......C.-..  15161416
14773    19298138   ...A..GAG..C...AGAT.TG.AA..A..T......C.........T..T..A.CC.TG  19298200
                              \                    \                            
                              |                    |                            
                             TA                    C
14773    20014479   ...A....TG.C...AGA.......TA.CT..A....CC........T.....A.CC-..  20014537
14773    749715                                    ......CC........T..T..A.C....  749687
14773    2123290                                   ...A...G.......AT.....A.CC...  2123318
14773    3624447    ...A....TG.C...AGA..T..A-..A..T.......GG......AT.....A.CC...  3624506
                                                   \                            
                                                   |                            
                                                   G
14773    5046075                                   ......C.......GTT...A.A.CC...  5046047
14773    16189661                                  ..C...C.........T.....A.G....  16189689
14773    17053451   ...A....TA.C...ACA.....C-..A........TCC....TG..T.....A.CCCT.  17053392
                                                  \                             
                                                  |                             
                                                  T
14773    18255171                                  .......C........T.....A.CC.A.  18255199
14773    18386909   ...A......AC.G.AGA.....A-..A..T......CC........TT....A.A....  18386968
                                                   \                            
                                                   |                            
                                                   C
14773    19471881                                  ......CC.......CT...C.A.CC...  19471909
14773    19603947                                  ......CC.......AT.....AGCC...  19603919
14773    21198014                                  ...T...C...A....T.....A.AC...  21198042
14773    4611304    ...A....TG.C...AGA.....A.-.A..-......CC..AAA...T..T..A.C.CT.  4611362
                                                      \                         
                                                      |                         
                                                      A
14773    9041991    ...A...TTTCTA..AGA.....A-..A..........C...A....T...AA.T.....  9042050
                                                  \                             
                                                  |                             
                                                  T
14773    17938407   ...A.....T.C...AGA.....A.TA.CTG......AC......C.T.....A..C-..  17938465
14773    589884                                    ......C.........T.CT..ACCCG..  589856
14773    7298892    C..A....TT.....TT......ACTAAT.G............G......A...        7298839
14773    7324694                                   ..G...CC........T.....AT.C...  7324666
14773    7514196                                   ......C...T...G.T.....A.CC...  7514168
14773    8582035                                   ..........A.G...T..T.GA.G....  8582007
14773    9130350                                   ............T..AT.....A.C.C..  9130322
14773    15119284   ...A....TTTT..T..T.....A.TACCT....A..C...A.A...T.....-.AC...  15119342
14773    16072170                                  ......C...T....ATGGT....CC...  16072198
14773    16190643                                  ..G...CC.......AT..A..A..C...  16190615
14773    20089816                                  .....TCA..A...G.A..T..T..C...  20089844
14773    20101053                                  ......CC........TT....ATG....  20101081
14773    20904946                                  ......CA..A....AT.....A.CC..C  20904974
14773    20980970   .........TAC..TAGA.....AG...---.A....CC..AA....T...C.A.AC.T.  20980911
                                         \                                      
                                         |                                      
                                       GCA
14773    21531508                                  ......CC...A....T.....G.C....  21531536
14773    21759645   ..TA....TG.C...AGA.....A-..A..T..G...CC...A..........A.CC...  21759704
                                                   \                            
                                                   |                            
                                                   C
14773    2999239    ...A......AC...AGA.....A-..A..T......CC....G...A.....A..G-..  2999297
                                                   \                            
                                                   |                            
                                                   G
14773    15426900   ...A.....A.C...AGAT....-...A..........C.A......T.....-------  15426952
                                                  \                             
                                                  |                             
                                                  T
14773    3819788    ...A...T.A.C...AGA.....A-..A..T......CC........T.....A.CC...  3819848
                                                   \                         \  
                                                   |                         |  
                                                   G                         C
14773    11732361   ...A....TATC...AGA.....A-..A..T......CC..A.....T.....-.GC...  11732419
                                                   \                            
                                                   |                            
                                                   G
14773    5882257    ...AT....TTC...AGAT...CA-..A....A....CC........T.....A.C....  5882316
                                                  \                             
                                                  |                             
                                                  T
14773    512815     ...A.....A.C...AGT.....A-..A..T......CC.......AT..G..A.CC...  512875
                                                   \                         \  
                                                   |                         |  
                                                   G                         C
14773    6878223    ...A....TG.C...AGG.....A-..A..T...........T....T.....A.C..G.  6878283
                                                   \                       \    
                                                   |                       |    
                                                   G                       C
14773    15353475   ..TG...ATT.C...AGA....C--...AGC......C.........T.....A......  15353416
                                                     \                          
                                                     |                          
                                                    GA
14773    14861659   ...A...T.G.C...A.AT....A-..A.........-------...T.....A.CC-..  14861608
                                                  \                             
                                                  |                             
                                                  T
14773    15025868   ..TAT..ATG.C...TGA..T..A-.............C....A.....C...TGCC..C  15025809
                                                  \                             
                                                  |                             
                                                  T
14773    2505843                                   ..G....C....T......T..A.C....  2505871
14773    4016073    ...AC...TG.T...AGG..T..A-..A..T......CC........T.....AGC..G.  4016013
                                                   \                        \   
                                                   |                        |   
                                                   G                        C
14773    21505908   ...A.....AAT...A.A.....A-..A..T......CC.A......TT....A.CCCGG  21505849
                                                   \                            
                                                   |                            
                                                   G
14773    13818291                                    ....C.........T..T..A.C.C..  13818265
14773    14656580   ...C.....T.C...AGA......G...---...A..C.........T.....G.AC...  14656522
                                          \                                     
                                          |                                     
                                         AT
14773    22369849   ...A....TG.C...AGA......-..A.........CC.AA.....T.....A...     22369793
                                                  \                             
                                                  |                             
                                                  T
14773    8058820    ...A.....A.C..TAGA..T..A-..A..T......CC.T......T..T..A.CC-..  8058762
                                                   \                            
                                                   |                            
                                                   G
14773    17187755   ...A....TT.TT..AGA.....A-..A..T......CC........T.....A.CC-..  17187697
                                                   \                            
                                                   |                            
                                                   G
14773    19158366                                  ......CC........T.....A....T.  19158394
14773    22035084   C.TA....TG.C..TAGG.....A-..A..T...A..CC...A....T.......C....  22035025
                                                   \                            
                                                   |                            
                                                   G
14773    19556770   ...A.....A.C..TAGA.....A-..A...A..A.G.--.......T.....-...CT.  19556715
14773    5988344                                   .......C.......CT.....A..GG.C  5988316
14773    15978636   ........TG.C...ACA.....A-..A..T......C....A....TT....A..C.A.  15978695
                                                   \                            
                                                   |                            
                                                   G
14773    16709951   ...A....TG.C...AGA......A..A..G......CC........T.....         16709892
                                            \     \                             
                                            |     |                             
                                       ACCCTT     T
14773    20929310   ..TC...T..AT...T.T..---.....---...............AT.....A.C.CT.  20929257
14773    21753631   ...A....TA.C...AGA..T..A-..A..T......CC........T..T..A.CC-..  21753689
                                                   \                            
                                                   |                            
                                                   G
14773    4525047    C..A.....A.C..GAGA....A.-..---.......AC...AG...TT....A.C.-..  4525101
14773    7099837    ...A...T.A.C...AGA....A.-...---......C...A.....T....-..ACC.A  7099891
14773    17864501   ...A....TG.C..TAGA...A.A.T..CT......TCC........T.....A.C--..  17864444
14773    2971015                                  .......CA....T...T..T..A.CCA..  2970986
14773    4346671                                   ......C....A....T..T..A.CA...  4346643
14773    13097823   ...A.....T.C...AGA.....                                       13097801
14773    14861933   ...A...G.G.C...A.A...A.A...A..T.......C..............         14861874
                                            \ \    \                            
                                            | |    |                            
                                         ATAC AT   G
14773    15725236                                  ......CC........T.....ACC.G..  15725264
14773    16951424                                  ......CC....T...T.....A.CC...  16951396
14773    18030913                                   .....CC.A.....CT.....A.C....  18030940
14773    22510025                                  ......CC........T.....A.CC...  22509997
14773    850903     ...AG....GAC...GGA....G.A..A..G......CC........T.....         850848
                                            \     \                             
                                            |     |                             
                                           AC     T
14773    11467139   ...A....TA.T...AGA..-..AA..T..........C..A.....T.....A.C..TG  11467080
                                                  \                             
                                                  |                             
                                                  T
14773    21858141   ...A....TG.C...A.A..T..A-..A..T......CC........T.....A.CC-..  21858199
                                                   \                            
                                                   |                            
                                                   G
14773    16165213   ...A...GTG.C...A.GA.T..A-..A..G......CC........T.....A.C....  16165155
14773    15885066   ...A....TGCC...AGA.....-A..A....T....CC..A.....T..T..T.CC...  15885126
                                                  \                        \    
                                                  |                        |    
                                                  T                        C
14773    17614940   G..A.....A.C...AGA.....A-..A..-...AT.A.........T.....A.AC...  17615000
                                                           \                 \  
                                                           |                 |  
                                                          CC                 C
14773    22442119                                  ...A..C........AT.....A.C....  22442147
14773    3646399                                     .....A........T.....AG.C...  3646373
14773    20284602   ...A.G..TG.C..TAGG..........---.....TCC.A.....AT.....A.CC-..  20284660
                                           \ \                                  
                                           | |                                  
                                           A AG
14773    22677477   ...A.....A.T...AGA.........A..G...A..CC........T.....A..C..-  22677542
                                            \     \                             
                                            |     |                             
                                       ACACTT     T
14773    6257916    ...A...T.A.C...A.AT....A-..A..T.......C....A...TT.....GCC...  6257975
                                                   \                            
                                                   |                            
                                                   G
14773    13383138                                    ....C..A......T.....A.CC...  13383112
14773    16213250                                    ....C..AA.....T.....A.C....  16213224
14773    18419262   ...A.T...A.C...AGA..-..CAG.A..T.A....CC........T..A..A.CC...  18419203
                                                   \                            
                                                   |                            
                                                   G
14773    21021004                                    .....C.A......T.....A.CCA..  21020978
14773    20314736   ..TG..C...A...T..A.....A-..AA.T.A....CA...A....T.C...A..C.A.  20314795
                                                   \                            
                                                   |                            
                                                   G
14773    6671693    ...A....TG.C....TAT....-A..A..G......CC..A....AT.....A.G...   6671635
                                                  \                             
                                                  |                             
                                                  T
14773    18972159   C.TA.....AAC...AGA.....A-..A..T......CCCT.A....T..T..A.CC...  18972218
                                                   \                            
                                                   |                            
                                                   G
14773    2640273    ...AG....A.C...AGA.....ACTA.TTG......CC....T...T.....A.CC-..  2640215
14773    3517721                                   .....T.C..A.....T..TG.A......  3517749
14773    4760848                                   .......A.......AT.....A.CC.A.  4760876
14773    18694292                                    ....CC.......AT.....A..GG..  18694266
14773    22397026   ...A....TGCC...A.A.....-A..A..G......CC........T..T..         22396974
                                                  \                             
                                                  |                             
                                                  T
14773    15522418   ...A.....TTCT.TAGA....A.-..C-....--...C.......AT.....A..A...  15522363
14773    19396612   ...A.....A.T...AGA....CA-..A.........CC........T...C.A.C....  19396552
                                                   \                        \   
                                                   |                        |   
                                                   G                        C
14773    22390890   ...A....TG.C...AGA..T..C-..A.........CC...ATG..T.....A.CC...  22390949
                                                  \                             
                                                  |                             
                                                  T
14773    16799528                                   ........A.....AT.....A.AC...  16799555
14773    649501     ...A.....A.C...A.A...ACC-.....T.....GCCA.....G.T...C.A.CCA..  649560
                                                   \                            
                                                   |                            
                                                   G
14773    17435881   ...A.....A.T...AGA......A..A..G......CC........T.....         17435940
                                            \     \                             
                                            |     |                             
                                       ACACTT     T
14773    19339536   ..TA.....ACCT..AGA.....A-..A..T......CC........TT....A.CC..G  19339595
                                                   \                            
                                                   |                            
                                                   G
14773    21194338                                 ...A...C....A..GA.T.......C...  21194309
14773    15441311                                 .......A.G.A.....T.....A..G..C  15441340
14773    5213221                                      ...C........AT.......CA...  5213246
14773    11150695   ...C......CC...TGA.....A-..---..A...TC.........T..A..A.GC.A.  11150750
14773    18892151   ...A.....T.CT.TG..GTT.AC...---.......C.........T.C...A.CAC.C  18892207
14773    21545411                                  ......C..T......T.....A.C.G..  21545383
14773    4289846    ...AGC..TATCT.TAGA.....CA..A.-.......C...A.....T.....A.C....  4289906
                                                      \                         
                                                      |                         
                                                     AT
14773    11182186                                    ....C....A....T.....A.CC...  11182212
14773    17299265   ...A.....A.C...AGA.....A-..A..T......CC...A....AGC..G------.  17299212
                                                   \                            
                                                   |                            
                                                   G
14773    20560108   ..GG...........TGG...C.-....C.G........G......AT..A.GA..C.T.  20560049
                                                  \                             
                                                  |                             
                                                  T
14773    14288095   C.TA...A.A.T.....AT...A.-...---.....TCC........T..T..A.CC.T.  14288039
                                       \                                        
                                       |                                        
                                       T
14773    15475144   .A.A.....T.C..TGGG.....C-.....T.....TCC...A....T..T..A.C..G.  15475205
                                                   \                        \   
                                                   |                        |   
                                                   G                       CC
14773    890189     ...G....A-...-...A...A.T...A....A....CC..A.....T.....A.C..T.  890248
                                             \    \                             
                                             |    |                             
                                             A    C
14773    5658863                                   .......C..A.....T.....A.CCC..  5658835
14773    18747747                                  ..A...C........AT.....A......  18747775
14773    21594546                                    ....C......T.AT.....A.C....  21594520
14773    16659499                                 ..T....AC........T.....A..C...  16659470
14773    15610591   G..A...T.A.AT.TGG.....A.-...A---.....CC........T.....A.C..G.  15610649
                                       \                                    \   
                                       |                                    |   
                                      CT                                    C
14773    6652632    ...A.....T...C.TGAT....A-..AC.T......C.........T....CTGCCA.C  6652573
                                                   \                            
                                                   |                            
                                                   G
14773    8792985                                 ..............A..AT.....A..C...  8792955
14773    9284738    ...A..C..A.C...AGA...A.CA..A...................T.....         9284679
                                         \        \                             
                                         |        |                             
                                    ATAACA        T
14773    9688825    ...A.....A.C...AGA...---G..A..G.......C........T..T..         9688775
                                                  \                             
                                                  |                             
                                                  T
14773    15822845                                 ....TG..C........T.....A.CCC..  15822874
14773    21194675                                     .....CA......T.....A.CCG..  21194700
14773    8257112                                   ......CC..............A.CC...  8257084
14773    15882728                                  .....TCC........T..T....CC.TG  15882700
14773    18299907   ...A.....T.C...AGATT...TA....--..G...CC..T....ATT....A.--C..  18299964
                                           \                                    
                                           |                                    
                                          AC
14773    18473264                                  .......C..A.....T..T..A..A.A.  18473236
14773    21926318                                  ......C.....GTG.T...........C  21926290
14773    22330989   ...A..C.TG.C...AGA..T..A-..A..T......CC....T...T.....T.C..G.  22331049
                                                   \                        \   
                                                   |                        |   
                                                   G                        C
14773    20444315   ..TG.....T..T..TT......A-...C.T.A....C.G.......T...C.A..C.T.  20444256
                                                   \                            
                                                   |                            
                                                   C
14773    22235180   ...A...T.A.....AGA....G--------......AGG.......T.....A.C.C..  22235231
14773    20502881   ..AA.....T.C......T.T..A...T.--....G......T....T....G...C.T.  20502940
                                            \ \                                 
                                            | |                                 
                                            C A
14773    19009332   ...A.G...A.C...A.A.....A-..A..T......C..A.A....T.......CC...  19009391
                                                   \                            
                                                   |                            
                                                   G
14773    15470520   ...A.....A.C...AGA.....A....---......CCCA....G.T.....A.CA...  15470579
                                             \                                  
                                             |                                  
                                           TAA
14773    22258624                                          ........T.....A.C.G..  22258644
14773    18377783                                  ......CC.......TT.....A.CC...  18377755
14773    5373507    ...A....TG.C...AGA.....AA..A.TG......CC........T.....A.CC-..  5373565
14773    557153                                    ......CC........T.....A...GTA  557125
14773    15564918   C..A...TTG.C..TGGA.....AA...---......CC........T..T..A..C.T.  15564859
                                          \                                     
                                          |                                     
                                        CAC
14773    16673557   ...G......AC...AG.T.TC.....T.--.....AC.....A...TT.A..T.CC...  16673498
                                             \                                  
                                             |                                  
                                            TA
14773    18680564                                  .....TC....A....T..T..AGCC...  18680592
14773    22667489                                   .....C...............A....T.  22667516
14773    19467882   ..TAG....AAC...AGA..T..A.T..---.......C.......AT..G..A.CC...  19467823
                                            \                                   
                                            |                                   
                                          CTA
14773    22083575                                  .......C..A.....T..T..AGCG...  22083547
14773    7300182    ...A......ACT..AGA.....A-..AC.......TCA.A......T.G...A.C.A..  7300241
                                                  \                             
                                                  |                             
                                                  T
14773    841131     ..TG.....TAC...AGAA.A...-..AA.-.....TCC........T..........G.  841072
                                                     \                          
                                                     |                          
                                                    CC
14773    20810478   ...A.....A.CT..AGA.....C-..A..T......CC...A....T.....A.CC-..  20810536
                                                   \                            
                                                   |                            
                                                   G
14773    14178756   ...A....TG.T..TAGA.....A-.....T......C.-......AT.......CC-..  14178699
                                                   \                            
                                                   |                            
                                                   G
14773    19001904   ..TA.....T.T...AGAT....A-..A..T......CC...A....T.....A.C.C..  19001845
                                                   \                            
                                                   |                            
                                                   G
14773    8635119    .C.A....TG.C...A.A......-..AA.T......CC...A....T.....A.CC-..  8635177
                                                   \                            
                                                   |                            
                                                   G
14773    18455704   C..A...ATG.C...AGA.....A-..A..T.......C...A....G.....G..C.GG  18455763
                                                   \                            
                                                   |                            
                                                   G
14773    20113576   ...A.....T......C.T..-.AC...---......CC.......AT.....T.CC.T.  20113635
                                   \                                            
                                   |                                            
                                TGTT
14773    1797099    ...A.....A.C...AGA......A..TA........CC........T.....         1797158
                                            \      \                            
                                            |      |                            
                                           AC  AGCTG
14773    6501020                                     ....C.........T.....A..C...  6500994
14773    17373873   ...A.....TACT.TAGA.....C-..AA.-.....T.C........T..T..A....G.  17373814
                                                                           \    
                                                                           |    
                                                                          CC
14773    16725591   ...A.....T.A...........A.T...--......CCAA....T.T....CA.CC...  16725650
                                             \                                  
                                             |                                  
                                            TA
14773    8292752                                          ...A.....T.....A...G..  8292731
14773    14003390                                          ........T.....A.C....  14003370
14773    21454852   ...A....TG.C...AGA.....A.T.A..-......CC........T.....A.CCA..  21454912
                                                     \                          
                                                     |                          
                                                    CA
14773    22171971   ...A.....A.C...AGA.....                                       22171993
14773    4380813                                     ..C.........T.T.....A..A...  4380839
14773    16949245   ..TA....TG.C...AG--....A-..A..T......C.........T...AA-...G..  16949303
                                                   \                        \   
                                                   |                        |   
                                                   G                       CC
14773    17443022                                         .....TG..T.....A.AC...  17443001
14773    22044165                                             .....T....AA..G...  22044182
14773    21995674   ...A....TG.C..........A..A..---.....TCC.......AT.....-...C..  21995734
                                   \  \     \                                   
                                   |  |     |                                   
                                 AGA  T     C
14773    16826764   ...A.....A.C...AGA...A.A....---......CC........T.....A..C-..  16826706
                                            \                                   
                                            |                                   
                                          CTA
14773    22056256                                          .......AT.......AGG..  22056276
14773    7239513                                            ..C....TG....A.C....  7239494
14773    9862670                                           .......TTT....A.C....  9862690
14773    21540470                                         ........AA..T.....A...  21540491
14773    20751947   ...A...G..T..GA...T...A..--..T...--..CC...T....T.......GC...  20752006
                            \          \                                        
                            |          |                                        
                          TGT          T
14773    4131192    ...A....TG.T...AGAT...AC.AAAT-.......CC........T..T..-.CCC..  4131135
14773    1902338                                            ...A...T..T..A......  1902319
14773    9674488                                           ........T..T..A......  9674468
14773    9876841    ...A...T.A.C...                                               9876827
14773    10327944   ...A.....A.C...A.A......A..A..T.....TC...............         10327880
                                    \         \    \                            
                                    |         |    |                            
                                GACCA    ACTTAC    G
14773    19970398                                           .............A.CC..A  19970417
14773    5364981                                   ......C.-.......T.....A.CC..C  5364954
14773    14450335   ...A...ATG.C...AGA.....AG...---.......G.......AT........G...  14450394
                                                                         \      
                                                                         |      
                                                                       AAC
14773    21322859   ....G.C..TA.AAG.-----....TA.C.C......C....C....T.....A.CC.TG  21322913
14773    831891     .........A.C...                                               831905
14773    5797723    ...A.....A.C...                                               5797737
14773    8041774    ...A.....A.C...                                               8041760
14773    9200611    ...A.....G.C...                                               9200625
14773    11182032   ...A.....G.C...                                               11182018
14773    11721072                                         .....T...T.....A......  11721051
14773    15655488   ...A.....A.C...                                               15655474
14773    17955287                                          ........T.....AGC....  17955267
14773    18912206   ...A.....A.C...                                               18912192
14773    20959787   ...A..A..T.C...                                               20959773
14773    5103950    ...A.....A.C..........A.-...---.......C..............         5104009
                                   \   \                                        
                                   |   |                                        
                          AGACACATAA   C
14773    8911578    ...A.....GAC...........A.TA.CTG......CC..A.....T.....-.A.C..  8911643
                                   \  \                                         
                                   |  |                                         
                                 AGA TTGA
14773    14281941   ..TA....TA.C.........C.-------......TCCC..A....TA......CC-..  14281995
                                   \                                            
                                   |                                            
                                 AGA
14773    14118716   ...A...G.A.C...                                               14118730
14773    16077294   ...A...G...C...........-A..A..G......CC........T.....         16077353
                                   \  \           \                             
                                   |  |           |                             
                                 AAA ATAA         T
14773    17524187   ...A....TG.C......T....-A..A..G......C.........T.....         17524128
                                   \  \           \                             
                                   |  |           |                             
                                 AGA ATAA         T
14773    17592213   ...A.....A.C...                                               17592199
14773    20326802                                            ......T.....A.CC.A.  20326820
14773    22772137   ...A.....A.C...                                               22772151
14773    3769149    ...A.....A.C...A..T........C-......T.C.......T.T........C-..  3769082
                                    \    \              \                       
                                    |    |              |                       
                              GATACTT    C             GG
14773    7426450                                          .........T..........T.  7426429
14773    9467836    ...A.....G.C..........CA-..A..T................T.....         9467895
                                   \  \            \                            
                                   |  |            |                            
                                 AGA ATAA          G
14773    8100317    --.A....TG.C...A.A.....A.TA.CTG.A....CC......CT.A..C..---...  8100263
14773    14524141                                          ...A....T..T..T.GC...  14524161
14773    21368535   ...A....TG.C...A.A......A..A..G......C.........T.....         21368471
                                  \         \     \                             
                                  |         |     |                             
                              CAGAC    ACATGT     T
14773    21755526                                             ....AT.....A...C..  21755509
14773    18970530   ...A....TG.C...G..-....A-...A.T......CC........TG......CC-..  18970587
                                                   \                            
                                                   |                            
                                                   G
14773    20639152   ...A......A.........T..A....---...........A....T....GA.CC...  20639211
                                             \                                  
                                             |                                  
                                           TAT
14773    19040652                                            .....AG.......CC...  19040634
14773    21380124   ...A......                                                    21380115
14773    9593735    ...A.....A.....                                               9593721
14773    19045217   ...AG..A.G.C...AGA.G...A.TA.CTG......CC.A......T.........G..  19045279
                                                     \                     \    
                                                     |                     |    
                                                     G                    CC
14773    18027367   ...A.....T.C...ACTT...A...----..T.A..C....-....T.....A..GG.C  18027421
14773    18891550   G..A....AA.C...AGA...A.C-..A..T......CC....G...T.....A.CC-..  18891492
                                                   \                            
                                                   |                            
                                                   G
14773    21760099                                          ........T.....A..C..A  21760079
14773    21879502   ...A...ATG.C...AG--....A-.....T......CC........T.....ATC..G.  21879445
                                                   \                            
                                                   |                            
                                                   G
14773    152152                                                 ...T.....A.C....  152137
14773    19152899   ...A..C..G.C...AGA.....TAT.A..T......CCC......A.A.A..A..C...  19152961
                                                   \                       \    
                                                   |                       |    
                                                   G                      CC
14773    8146338    ...A....TAAC...AGA.....A-..A...G.....CC...-....T....-...C...  8146396
                                                  \                          \  
                                                  |                          |  
                                                  T                          C
14773    21938127   ...A.....AAC..TGGA..T..A-..A..........C........T...A.A.CC-..  21938185
                                                  \                             
                                                  |                             
                                                  T
14773    22514962   ..TA.....A.C...ATA......A..A..T......CC..............         22514907
                                              \    \                            
                                              |    |                            
                                             AC    G
14773    14816226   ...A...T.A.C.....A....CA-..A..T......CC........T.....A.CC-..  14816168
                                                   \                            
                                                   |                            
                                                   G
14773    21421537   ...A.....A.C...AGA.....A-..A..T......CC.......AT..TG.A.CC-..  21421595
                                                   \                            
                                                   |                            
                                                   G
14773    16408048                                           .............AGA....  16408067
14773    5723597    ...A....TAAC...AGA.....A-..A..T......C........AT.....A.-----  5723651
                                                   \                            
                                                   |                            
                                                   G
14773    12060162   ...AG..T.A.T...AGA....A.-...---...A...C..A....AT..A..A.CC-..  12060216
14773    20627539   ...A...GTGAC...AGAG....A-..A..-...T..C......C..T.....A.CC-..  20627483
14773    17433433   ...A....T-....T........A.TA.CTG......CC........T.....A.CC-..  17433375
                                      \                                         
                                      |                                         
                                      A
14773    18855987   ...A.G.G.ACCT..AGA.....ACT.A..T............T...T.....A.C..G.  18856047
                                                   \                            
                                                   |                            
                                                   G
14773    22534339                                            ......T.....A..C...  22534357
14773    19386643   ..AA.....                                                     19386635
14773    20541214   ...A.....A.CT..T.A.....-A..A..G......CC........T.....-.A....  20541279
                                   \              \                             
                                   |              |                             
                             ATATACT              T
14773    21711034                                               ...T..T..A.C....  21711049
14773    4103640    ...A.....A.C...AGA.....AG...---......CC........T.C.....CC-..  4103585
14773    1231918    ...A...GTA.T...ACAT....A.-.A.........C.........T.....A.CC-..  1231976
                                                   \                            
                                                   |                            
                                                   G
14773    21059119   ...AT.C..A.C..TAGA.G...A-..A.........CC........T.....A.CC-..  21059061
                                                  \                             
                                                  |                             
                                                  T
14773    21419851   ...A....T-....T..G.....A-..A..T......CC...C....T...A.A..C-..  21419793
                                      \             \                           
                                      |             |                           
                                      A             T
14773    5341921                                              ....AT.....A..C...  5341904
14773    13470747   ...A....TG.C..TA.A.TG..A-..A..T.A..G.CC...A...AT.....T.C..G.  13470807
                                                   \                        \   
                                                   |                        |   
                                                   G                        C
14773    20102100   ...A.....                                                     20102092
14773    2754991    ...AG...TG.C...A.A....A.-...---......CC........T.....         2755039
14773    18953409   ...A.....A.C...AGA.....A-..A..T.T....CC........T.....A.CCC..  18953350
                                                   \                            
                                                   |                            
                                                   G
14773    20256487   ...A.G.T.A.C...AGT.....A-..A..T......CC........T.....A.CC-..  20256545
                                                   \                            
                                                   |                            
                                                   G
14773    19332221   ...A....TG.C...AGA.....A-..A..T.....TCC..A...G.T.....A.C.-..  19332163
                                                   \                            
                                                   |                            
                                                   G
14773    17296265   ...A.....A.C...AGA.....A-...---......CCA..A....T.....A.C..G.  17296321
                                                                             \  
                                                                             |  
                                                                             A
14773    307862     ...A.....T.C...A.A.....A.GA.C--.C....CCCA..G...T.....A.---..  307808
14773    6099472    ...A...TTG.C...ACTT...A.-...---......CCA.............-.ACG..  6099418
14773    14940268                                                   .....A.CC...  14940257
14773    21722463   ...A....TG.C...AGA.....A-..A..TG....TCC.......AT.....A.CC-..  21722405
                                                     \                          
                                                     |                          
                                                     G
14773    22624102   ...A....                                                      22624109
14773    1784464    .C.A...TTGTC...AGG....A.-...---......--........T.....-.CCC..  1784516
14773    3358605    ...AG..GTG.C...AGAT.....C.CA.--......CCC...-...T.....AC.C...  3358549
14773    10296065   ...A....                                                      10296058
14773    10497812   ...A....                                                      10497819
14773    18394924   ...A...T.TA....TG.T....C.ACT.....--....A.AA-...A.......C.CT.  18394980
14773    22200168   ...A....                                                      22200175
14773    5521014    ...A....TAAC...AGA.....AC.A.CTG................T.....A.C..G.  5521075
                                                          \                 \   
                                                          |                 |   
                                                          C                 C
14773    16016941   ...A....TG.C...A.A.....A-..AC.T......C.........T.G...A.CC-..  16017001
                                        \          \                            
                                        |          |                            
                                       TA          G
14773    20188829   ...A.G...A.CT..AGA..........---...T..C.........T..T.........  20188888
                                           \                                    
                                           |                                    
                                         ACT
14773    20139225   .C.A..AT.T.....AGA.....A-..A......A..CC........T.....A.C.-..  20139166
                                \                  \                            
                                |                  |                            
                                T                  G
14773    1744411                                   .....GC........TT....-..ACC..  1744384
14773    5209404    ...A.....A.C...AGAT.-..AA..A.........CC..A.....T..TG...CC.G.  5209463
                                                   \                            
                                                   |                            
                                                   G
14773    14800189   ...A.....T.AT...TA.....A.-....G......CAC.......T.....         14800137
                                                  \                             
                                                  |                             
                                                  T
14773    19958052                                  .....TAC........T-....A.CC...  19958079
14773    4654031    ...A....TG.C...AGA.....-A..A..G......CCC.......T..G..-.A....  4653973
                                                  \                             
                                                  |                             
                                                  T
14773    13904787   .....T...A.C...AGAT.........---......CC....T...T.....A..C-..  13904729
                                            \                                   
                                            |                                   
                                          CTA
14773    20073820   ...A....TG.C...AGA....A.-...---.......C........TT....A.CC-..  20073874
14773    16674243   C..A.....T.C...AGA..T..A-..A..T......CC.......CT.......CC...  16674184
                                                   \                            
                                                   |                            
                                                   G
14773    22671882   ...A.....A.C...AGA......-..A.........CC..A.....T.....A.CA...  22671823
                                                  \                             
                                                  |                             
                                                  T
14773    21645978   ...A.....A.T...AGA..T..AC..T.--......CC.AA.....T.......C..G.  21646038
                                             \                              \   
                                             |                              |   
                                            TA                              C
14773    21042539   ...A...TTG.C..GA.A.....A-..A..T......CC...C....AA....A.AC-..  21042597
                                                   \                            
                                                   |                            
                                                   G
14773    22020406   ...A.....T.C..GAGA.....A-..A..T.....TCC........T.......CC-..  22020464
                                                   \                            
                                                   |                            
                                                   G
14773    4647150                                  .......CC........T...G.A...G.C  4647179
14773    19354870   ..TG...TTGAC...A--.....A-..A..T......CC........T.......CC-..  19354814
                                                   \                            
                                                   |                            
                                                   G
14773    7824441                                  ......TCC...A....T.....A.CC...  7824470
14773    7899172                                  .......CC.A......T.....T..A...  7899143
14773    20790271   A..A.....T.A...AGA..T...-..A..T......CC..A.T...T.....A......  20790210
                                                   \                       \    
                                                   |                       |    
                                                   G                      CC
14773    7305520    ...A....TGACA.TT..---...-....---.....CC..A.....T.....A.AC-..  7305469
14773    12006049                                                  ......T.A....  12006061
14773    15343105   ..TA.....A.CT.TGGA.....A-...---......CC....T..AT.......C..G.  15343049
                                                                            \   
                                                                            |   
                                                                            C
14773    17012938   ...A.....A.C..GAGAT....A-..A..T......CC........T.......CC-..  17012880
                                                   \                            
                                                   |                            
                                                   G
14773    19669026   ...A.....A.C...AGA.....A-..A..T.....TCC........T.....A.CC-..  19668968
                                                   \                            
                                                   |                            
                                                   G
14773    16933404   ...A.....A.T...AGA.....A-..AA.T.....TCC........T.....A.C..T.  16933463
                                                   \                            
                                                   |                            
                                                   G
14773    18727076   ...A...T.A.C...AGA.....A-.....T.....TCC........T.--..A.C..A.  18727019
                                                   \                            
                                                   |                            
                                                   G
14773    22633010   ..TG...T..A..C.TG........-...--....G.C.....T.G.TT....A.AC...  22633069
                                           \                                    
                                           |                                    
                                         ACT
14773    18516715   ...A...GTGAC...AGA.....A-..A..........C.A.....TT.......C.-..  18516657
                                                   \                            
                                                   |                            
                                                   G
14773    20013092   ...A....TG.C...AGA..GC...-------.....C.........T.....A.CC-..  20013041
14773    18234048                                        ................G......  18234070
14773    4626966    ..TA....AG..T..AGA....A.-...---......C.........T.....A......  4626911
14773    4246373    ...A.....A.C...AGA.....A-..A..T......CC........T.....A.CC..A  4246314
                                                   \                            
                                                   |                            
                                                   G
14773    8664827    ...A....TG.C...AGA.....A-..A..T......CC...........T..A.C.-..  8664886
                                                   \                            
                                                   |                            
                                                  AG
14773    14846083   ...A.....A.T...AGA.....A....---......CC..............A..C-..  14846025
                                            \                                   
                                            |                                   
                                          CTA
14773    6759122                                   ..A.....C.......T.....A..C-..  6759095
14773    9950083                                  ....A...G.........-....A.C.GT.  9950111
14773    8734823    ...A...T.A.C...AGA.....A-...........TCC..A..T..T..T..A--.C..  8734880
                                                  \                             
                                                  |                             
                                                  T
14773    14962420   ...A...G.A.C...A.ATGT..A-............CC........T.....A.CC-..  14962362
                                                  \                             
                                                  |                             
                                                  C
14773    1428297    ...A....TG.C...AGA.....A-..A..T......CC.A.....AT.....TGCC.G.  1428238
                                                   \                            
                                                   |                            
                                                   G
14773    5574169    ...A.....A.T...AGA.....A-..A..T......CC.....G..T.....T-----.  5574223
                                                   \                            
                                                   |                            
                                                   G
14773    10834954   ...C.....T.A...AGA.....-C..AA........CCA...T...T...........-  10835014
                                                  \                      \      
                                                  |                      |      
                                                  T                     AA
14773    22358692   ...A.....AAC...AGA..T..A....---......CC....T...T.......CC-..  22358634
                                            \                                   
                                            |                                   
                                          CTA
14773    21195026   ...A...TTGAC...AGA.....A-..AA.T...........C....T.....-.ACC..  21195084
                                                   \                            
                                                   |                            
                                                   G
14773    16730135                                  .....TCC...........-..A.CC...  16730162
14773    6682056    ...A....                                                      6682063
14773    20310890   ...A....TG.C..GAGA.....A-..A..T......C.-.......T.....A.CC-..  20310833
                                                   \                            
                                                   |                            
                                                   G
14773    22142149                                  ...........T....--T.....C.C..  22142177
                                                                          \     
                                                                          |     
                                                                         CA
14773    22422888   ...A...ATG.C...AGAT....A-..A........TCC..A.....T..T..A..C.GG  22422947
                                                  \                             
                                                  |                             
                                                  T
14773    22543665                                          ...C....T.....A.C.-..  22543684
14773    22595854   ...A.....A.CT..AGAT....-...A...A.....CC........T.....A..C.G.  22595913
                                                  \                             
                                                  |                             
                                                  T
14773    6833704                                   ......CC........T..----..G...  6833680
14773    21612525   ...A...T.AAC...AGAT....A.-..A.T...A..C.........T.....A.CGC.A  21612465
                                                   \      \                     
                                                   |      |                     
                                                   G      C
14773    17283865   ...A.....A.C...AGA.....A-..A..T.T.....C........T.....A.CC-..  17283807
                                                     \                          
                                                     |                          
                                                     A
14773    2037045    ...A.....A.C...ATA.....A-..A..T......CC.A......T.....A.CC-..  2037103
                                                   \                            
                                                   |                            
                                                   G
14773    8693488    ...A...GA-....T..G.....A.TA.CTG.....T.G......T.T.....A.C.-..  8693430
                                      \                                         
                                      |                                         
                                      A
14773    9419267    ...A....TG.C...AGA.....A-..A..T.T.A..C..A......TT....A.C.-..  9419208
                                                   \              \             
                                                   |              |             
                                                   G              A
14773    10949062   ..AA....TT.C...A.A..T..A-..A........ACC..A........T..A.C.G.C  10949003
                                                  \                             
                                                  |                             
                                                  T
14773    18364176   ...A....T-....T..T.....A.TA.CT.......CC..C.....T.G.....C.-..  18364118
                                      \                                         
                                      |                                         
                                      A
14773    5584938    ...A...AT......TGTT.....CT.----................T...C.-.A....  5584992
14773    21473146                                   ..A...C........T..-....ACC.C  21473120
14773    6037149    ...A....TA.C...AG.T....A-..A.........CC........T.....A.C....  6037090
                                                  \                             
                                                  |                             
                                                  T
14773    22287045   ...A.....T.C...AGA...........---......C........T..T..A.CC...  22286985
                                           \ \                               \  
                                           | |                               |  
                                           A AG                              C
14773    6417719                      .....A.TA.T........CC.......AT.....A.C--..  6417758
14773    17166725   ...A....TGAC...AGAT...A.-....---.....C.........T.....A.CC-..  17166779
14773    11002162   ...A....T-....T..G..T..A.TA.CTC................T.....A.C..G.  11002222
                                      \                                    \    
                                      |                                    |    
                                      A                                    C
14773    22601588   ...A....TG.C...AGA.....C-..A..T......C.CA......T.....A.CC...  22601528
                                                   \                         \  
                                                   |                         |  
                                                   G                         C
14773    862962     ...A..C..G.C...A.......ACTA.C.....A..CC........TT....A..C...  863023
                                      \             \                           
                                      |             |                           
                                      A             T
14773    8113313                                  .......CC........T.....A.C....  8113342
14773    9579264                                   .......C........T.....A.C...A  9579236
14773    20048919   ...C.....A.C...AG--........A..T......CC....T...T.....A.C--..  20048976
                                             \     \                            
                                             |     |                            
                                             A     G
14773    4293297    ...A..C..A.C...AGA.....A-..A..T.......C........T.....-...C..  4293239
                                                   \                            
                                                   |                            
                                                   G
14773    19185022   ...A...T.A.C...AGA.....-A...A.C......CC........T...C.-.ACC..  19184964
                                                  \                             
                                                  |                             
                                                  T
14773    18752813                                  .....T.C........T.....-...C..  18752840
14773    19546788   ...A....TG.T...AGA.....-A..A..G......CC..A.....T.....-.ACC..  19546730
                                                  \                             
                                                  |                             
                                                  T
14773    2643210    ...A....TA.C...A.A.....A-..A..T.....TCC........T.....-.GCC..  2643268
                                                   \                            
                                                   |                            
                                                   G
14773    6927959    C..A...T.T.C...A.AT...A.-...---..CA.G.C.......TT..G..A......  6927902
                                                                           \    
                                                                           |    
                                                                          CT
14773    17419018                                .....A..C..............G.CAC...  17419049
                                                                         \      
                                                                         |      
                                                                         G
14773    8446097    ...A....TGACA..AGA.....-A..A..G......C..A......T.C.A.A.CC...  8446038
                                                  \                             
                                                  |                             
                                                  T
14773    7461983                                      .............T....---.....  7461961
14773    15897343   ...A....TG.C..........A.-...---......CC........T.....A.C--.C  15897400
                                   \  \                                         
                                   |  |                                         
                                 AGA  T
14773    16731163   ...A....TG.T..TGGA.....A-..A.........CC........T.....A..C-..  16731105
                                                   \                            
                                                   |                            
                                                   G
14773    21868595   ...A.T.T.T.....TG.T.A.AT..G----................T......C.....  21868539
                                                                             \  
                                                                             |  
                                                                             C
14773    7278001                                   .......C........T.....T.CC-..  7277974
14773    18607297   .G.A....TA.T...AGA.....A-..A.........CC...AT...T........C-..  18607355
                                                  \                             
                                                  |                             
                                                  T
14773    9357311                                   ......C........ATT....A.C....  9357339
14773    889789     ...A....T-....T..G.....C-..A..T......CC....T..TT.....A.CC-..  889847
                                      \            \                            
                                      |            |                            
                                      A            G
14773    21251024   ...AT...TG.C...AGT.....A-..A.........CC.......AT.......C.-..  21250966
                                                  \                             
                                                  |                             
                                                  T
14773    9270768                                   ......CA................-.C..  9270741
14773    4269473                                   .......C....T...G..T..A...-..  4269500
14773    5076318    ..TG.G...T.....TT....C.-------.......................-.CC...  5076370
                                                                   \            
                                                                   |            
                                                                   T
14773    19186053   ...A....T-....T..G.....A-.........A..CC....T...T.....A.GC-..  19186111
                                      \           \                             
                                      |           |                             
                                      A           T
14773    19403508                                 ......GCC........T.....A..C-..  19403536
14773    16203784                                  ......CC........T.....A.CC-..  16203757
14773    20169945   ...A...GTGAC...A..A....A-..A..T.....ACC........T.....A.CC-..  20170004
                                    \              \                            
                                    |              |                            
                                    G              C
14773    21444462                                    ....C...A.....T.....A...-..  21444487
14773    19464987   ..TA.....A.C...AGA.....C-..A..T......CC........T.......C..G.  19464927
                                                   \                        \   
                                                   |                        |   
                                                   G                        C
14773    3424805    ...A....AG.T...AGA.....-...A.TT....G.C.......T.T.....A.CC-..  3424747
                                                   \                            
                                                   |                            
                                                   G
14773    21787251   ...A....TA.C...-.......AA..A..T.A....CCCT......T.....A.C....  21787310
                                                   \                            
                                                   |                            
                                                   G
14773    5988959                                   ........-.......T........G...  5988927
                                                                        \     \ 
                                                                        |     | 
                                                                       GG   AAC
14773    13958833                                  .......C........T.....A.CC-..  13958806
14773    13936508   C..A....TG.---....A--...A..A..T......A.........T.T...G.CC-..  13936562
                                                   \                            
                                                   |                            
                                                   G
14773    18794090   ...A....TA.C...AGA.....A-..A..T.C....CC........T.......CC-..  18794032
                                                     \                          
                                                     |                          
                                                     C
14773    20373279   ...A.....A.C...AG.T.....-..A..T....G.CC.......AT.......C.-..  20373337
                                                   \                            
                                                   |                            
                                                   G
14773    19045711                                 .......CC........T........C-..  19045683
14773    327311                                    ......C.........T.....A.C.-..  327338
14773    838341                                    ......CC........T........C-..  838368
14773    19375325                                  .......C..............A.CC-..  19375298
14773    21917333   ...A.....A.C...AGA.....A-..A..T.T....CC........T.....A.CC.G.  21917393
                                                   \                         \  
                                                   |                         |  
                                                   G                         A
14773    6153844    ...A....TG.C..........A.-....---......CCA......T.....A.CC...  6153785
                                   \  \                                         
                                   |  |                                         
                                 AGG  T
14773    15731481   ...A.....A.C...AGA......-..A....AAA..CC........T.....A.A.-..  15731423
                                                  \                             
                                                  |                             
                                                  T
14773    17710644   ...A.....A.C...AG.....A.-...C---......C........T..G..A.CC-..  17710698
14773    17751231   A..A...T.A.C...AGA.....A-..A....A....CC........T.....A..C..A  17751290
                                                   \                            
                                                   |                            
                                                   G
14773    17777348                                 .......CC........T.....A.CC-..  17777376
14773    1992346                                   .......C........T.....A.CA-..  1992373
14773    11208990   ...A....TG.C...AGA.....A....---......CC........T.....A.C.-..  11209048
                                            \                                   
                                            |                                   
                                          CTA
14773    14248303                                  ......CC........T.......CC-..  14248330
14773    14527554                                  ......CC........T.....A..C-..  14527581
14773    17149219                                  .......C........T.....T.CC-..  17149192
14773    17162467                                  ......CC........T.......CC-..  17162494
14773    17314726                                  ......CC........T.......CC-..  17314699
14773    19068233                                  ......CC........T........C-..  19068260
14773    20017442   ...A.....A.C...AGA.....C-..A..-......CC........T.......CC-..  20017386
14773    20823946                                  .......A..A.....T.....A..C-..  20823973
14773    21495394                                  ......CC.......ATT........-..  21495421
14773    21496300                                  ...A..CC........T.....A.CC-..  21496273
14773    21708918                                  ......CC........T.....A.C.-..  21708891
14773    22698596   ...A.G...A.C...AGA.....A-..A..........C.......AT.....A.CC-..  22698538
                                                  \                             
                                                  |                             
                                                  T
14773    74048      ...A....TG.C...AGA.....A.....---.....CC........T.....A.C.-..  74106
                                            \                                   
                                            |                                   
                                          CTC
14773    4590672    ...A....TG.T...AGA..-...A..A..T......CC.....T..T.......CC-..  4590730
                                                   \                            
                                                   |                            
                                                   G
14773    7362207                                 ........CC........T.....A.CC-..  7362178
14773    7639693    ...A.....T.-..T..AA....A-..A..T.T.T.T.C......G.T...A.A.CC...  7639635
                                                   \                            
                                                   |                            
                                                   G
14773    8469825    ...A....TG.C...A.A....A.-...---.A....CC...A....T.....A.C.-..  8469771
14773    17500931   ...A.....A.T...AGA.....A-..A..T......CC....G...T.....A.CC-..  17500989
                                                   \                            
                                                   |                            
                                                   G
14773    6943827                                  ........C.......CT..T..A...-..  6943855
14773    7497276    ...A.....A.C...AGA.....A....---......CC........T.....A.CC-..  7497334
                                            \                                   
                                            |                                   
                                          CTA
14773    8758846                                     .....C........T.....A.CC-..  8758821
14773    9410373    ...A....T-....T..G....AA-.....T...T.GCC.TA.A...T..T..A.C.-..  9410431
                                      \            \                            
                                      |            |                            
                                      A            G
14773    16992897                                 .......CC........T.....A.CC-..  16992925
14773    18037846   ...A.....A.C..GGGA.....A-..A..T...A..CC..A....AT.....A.CA-..  18037788
                                                   \                            
                                                   |                            
                                                   G
14773    18279643                                    .....C........T.....A.CC-..  18279618
14773    18357646   ...A.....A.C...A.AT.........---...A...C....T...T.....A.CC-..  18357588
                                           \ \                                  
                                           | |                                  
                                           A AG
14773    18893157   ...A....T-....T..G.....C-..A..T......CC........T.....A.CC-..  18893099
                                      \            \                            
                                      |            |                            
                                      A            G
14773    21875871                                  ......C.........T.....A.C--..  21875897
14773    22577227   ...A.....A.C...A.AT....A-..A..TG.....CC........T.....A.CC-..  22577169
                                                    \                           
                                                    |                           
                                                    A
14773    823263                                    ......CC........T..T....CC-..  823290
14773    884935                                    ......CC........T.....A.CC-..  884962
14773    2265966                                   ......CC.A............T.CC-..  2265939
14773    2637515                                 ........CC...A...AT.....A..C-..  2637544
14773    3591867                                   .....TCC........T.......CC-..  3591840
14773    3683008                                   ......CC...T....T.C...A.C.-..  3683035
14773    3751616                                   .......C........T.....G.CC-..  3751589
14773    4318259                                   .....TCC..A.....T.....A...-..  4318232
14773    4333675                                   ......CC........A..T..T.C.-..  4333648
14773    4414528                                   ......CC........T....GA..C-..  4414501
14773    4444873    ...A.....A.C...AGA.....A-..A..T.......A........T..TG...CC-..  4444815
                                                   \                            
                                                   |                            
                                                   G
14773    6704711                                  ...G...CC........T...C.G.C...C  6704740
14773    12204273                                  ..C...C...............A.CC-..  12204300
14773    14491279                                  ......CC........T.....A.CC-..  14491306
14773    14730312                                  ......CC........T.......CC-..  14730339
14773    15495348                                  ......CC........T.....A..C-..  15495321
14773    15497282                                  ......CC........T.....A..C-..  15497255
14773    15518745                                  ......CC........T.......CC-..  15518718
14773    16132843                                  ......CC........T..T..A...-..  16132870
14773    17024707                                  ....C.C.........T.......CC-..  17024734
14773    17323800                                  ......CC........T.....A.CC-..  17323773
14773    17477866                                  ...A..CC........T.......CC-..  17477839
14773    18636666                                  ......CC........T.......CC-..  18636639
14773    19106207                                  ......AC........T..T....CC-..  19106180
14773    19116083                                  ......CC........T.....A.CC-..  19116110
14773    19183201                                  ......CC........T.....A.CC-..  19183228
14773    20209993                                  ......CC........T.....A.CC-..  20210020
14773    21161684                                  ......CC........T...C.A.C.-..  21161657
14773    21167706                                  ......CC...C....T.......C.-..  21167679
14773    21856826                                  ..C...C.........T.....A.CC-..  21856853
14773    22084669                                  ......CC........T.....A.CC-..  22084696
14773    22255240                                  ......CC........T.G...A.CC-..  22255213
14773    22515770   ...A....T-....T...A.........---......CC...A....T.....A.CC-..  22515712
                                       \   \ \                                  
                                       |   | |                                  
                                       T   A AG
14773    22733884                                  ......CC........T.....A.CC-..  22733911
14773    1866959                                  .......CC........T..T..A.CCC.A  1866988
14773    3414393                                  .......CC........T.....A.CC-..  3414365
14773    4539537    ...A....TG.C...AGA.....AA..A..T......CC........T..T....C.-..  4539478
                                                   \                            
                                                   |                            
                                                   G
14773    6612359                                  ........C..A.A...T.....A.CC-..  6612331
14773    9911105                                  .......CC.......AT.....A.CC-..  9911133
14773    15448706                                 .......CC........T...C.A.CC-..  15448734
14773    17022676                                           .......T.......C.-..  17022694
14773    20916898   ...A....TG.T...AGA.....C-..A..T......CC...A....T.....A.CC-..  20916959
                          \                        \                            
                          |                        |                            
                        AAA                        G
14773    20991887   ...A....T.TC...AGA.....A-..A..T.....TCC........T.....A.AC-..  20991829
                                                   \                            
                                                   |                            
                                                   G
14773    21533839                                   .....CC........T.......CC-..  21533813
14773    22612029                        ....G.T.........CC..A.....T.....A.CC-..  22611991
                                                   \                            
                                                   |                            
                                                   G
14773    19097477                                 .......CA........T............  19097508
                                                                            \   
                                                                            |   
                                                                           GA
14773    22443995                                  ......CC........T.........CGG  22444023
14773    14728469                                  .......C........T.......CC-..  14728442
14773    19999897   ...A....TG.A...AGA.....A-..A..T.......C........T.....A.CC..A  19999956
                                                   \                            
                                                   |                            
                                                   G
14773    21381764                                   .....C...A.G...T.....AC.....  21381736
                                                                            \   
                                                                            |   
                                                                            C
14773    22512121   ...A.....G.C...AGA.....A-..A..T......CC........T....CA.C..G.  22512181
                                                   \                        \   
                                                   |                        |   
                                                   C                        C
14773    5417941                                  .......CC........A..T..ACC..G.  5417970
14773    14370886                                          ........T..........G.  14370864
                                                                         \      
                                                                         |      
                                                                        AA
14773    15624992                                  ......CC........T.....A...-..  15625019
14773    18792533   ...A.....A.C...AGA.....A-..A..T......CC........T.....A.CCC.A  18792474
                                                   \                            
                                                   |                            
                                                   G
14773    19959072                                  ......C.........T..T..A.C..G.  19959100
14773    19969195                                  ......CC........T.......CC-..  19969168
14773    20031958                                  ......CC........T.....A.C.-..  20031931
14773    7550675    ...AG....AAC...AGA....A.-...---......CC.......AT..T....CC.G.  7550619
                                                                             \  
                                                                             |  
                                                                             A
14773    19960983                                ..C.....CC........T.......CC-..  19961012
14773    22504894                                  ......CC........T...C....C.A.  22504922
14773    74735                                     ......CC.......AT.....A.C.CTG  74707
14773    4467682                                     ....CC..A.....T..T....CC.G.  4467708
14773    5027132                                   .....TCC........T.....A..CC..  5027104
14773    5811455                                  .......CC.A......T.......C.GT.  5811426
14773    7315511                                   ......CC.......AT.....AC.C.A.  7315483
14773    15092998   ...A....TGAC........T....-------.....CC........T..T....CC-..  15092944
                                   \                                            
                                   |                                            
                                 AGA
14773    17093233                                  .......C.......A........CCC.G  17093261
14773    18819795                                  ......C.........T..T..A.CCC.A  18819767
14773    21121122   ...A....T-....T..G.....C-..A..T......CC........T.......CC-..  21121064
                                      \            \                            
                                      |            |                            
                                      A            G
14773    21401543   ..TG...G.TA....T...GT..C.-....T.....TA.CTC.....T.....A......  21401482
                                                   \                       \    
                                                   |                       |    
                                                   C                      AC
14773    21693840                                  ......CC........T........CCAG  21693812
14773    22350478   ...A....TG.C...AGA.....A-..A.........CC........T.....T..A.A.  22350537
                                                  \                             
                                                  |                             
                                                  T
14773    22668832   ......-...A...T..GA.T..AC.A.TT.......C.-..AA...T...GA.C.C.G.  22668890
                                       \                                        
                                       |                                        
                                       T
14773    119127                                    ......AC......G.......A.CC-..  119100
14773    2340250    ...A....TA.C...A.A.....A-..A..T......CC........T.....A.-----  2340304
                                                   \                            
                                                   |                            
                                                   G
14773    7222831                                   ......CC.......AT.....A.CC.T.  7222859
14773    13722446                                 .......CC.CA.....T..T..A....A.  13722415
                                                                           \    
                                                                           |    
                                                                          CC
14773    14386828                                  ......CC........TA....A..C-..  14386855
14773    17113973                                ........CC...A....T.......CC-..  17114002
14773    18772213                                  ......CC......G.T.....A.C.-..  18772240
14773    22529856   ...A....TG.C...AG.T.....-..A..T.....T.C........T.....T.C..G.  22529796
                                                   \                        \   
                                                   |                        |   
                                                   G                        C
14773    22282228   ...A....TG.C...AGA.....C-..A..T......CC...A....T.....A......  22282288
                                                   \                         \  
                                                   |                         |  
                                                   G                         C
14773    4599611    ...A....TG.C...AGA.....C-..A..T......CC........T.......CC...  4599671
                                                   \                         \  
                                                   |                         |  
                                                   G                         C
14773    22339887                                  ......CC.......AT.....G..C...  22339859
14773    22439619                                  ......CC........T.....A.CC.G.  22439591
14773    2137040                                 .........C....T...T.....TG.C...  2137071
                                                                  \             
                                                                  |             
                                                                  A
14773    5780225    ...A....TG.C...AGA......-..A........TCC........T.......CC-..  5780167
                                                  \                             
                                                  |                             
                                                  T
14773    13957216   ...A....TG.T...AGA.....A-..A..T..C..TC.........T.....A.C..G.  13957156
                                                   \                        \   
                                                   |                        |   
                                                   G                        C
14773    15078265                                  .......C.......TT.G.......-..  15078238
14773    17063654                                  ......CC...A....T...G.A..CC..  17063626
14773    20799024   ...A.....AA....AGAT....A-..A..T......CC........T.......CC.G.  20798964
                                                   \                         \  
                                                   |                         |  
                                                   G                         A
14773    839822     ...A....TG.C...AGA.....A-..A.........CC........T....-.G...--  839766
                                                  \                             
                                                  |                             
                                                  T
14773    6015917    ...A....TG.C...AGA....A.-...---......CC.......AT.....A..G-..  6015971
14773    19437215                                 .......CC........T.......C....  19437182
                                                                         \      
                                                                         |      
                                                                      GACC
14773    4486375                                     ....CC....T...T....A.C...G.  4486402
                                                                         \      
                                                                         |      
                                                                         A
14773    12898129                                 ........C........T.....A.GC-..  12898157
14773    14261582                                  ......C..A......T..T.AA..C.G.  14261610
14773    15424780                                    ....AC........T.....A.CC.T.  15424754
14773    2306459    ...A....TG.C...AGAT....-...A.........C....A....T.....A..C...  2306399
                                                  \                          \  
                                                  |                          |  
                                                  T                          C
14773    11366959                                 ......TG.........T.......C..G.  11366989
                                                                            \   
                                                                            |   
                                                                            C
14773    16658303                                  .....TC...A.T...T......CG....  16658333
                                                                         \      
                                                                         |      
                                                                        TG
14773    16780726                                  ..G....C.......TT.....A..C...  16780696
                                                                           \    
                                                                           |    
                                                                          CC
14773    22550143   ...A.....A.C...AGA.....A....---.......C........T.....A...G..  22550204
                                             \                             \    
                                             |                             |    
                                           TAA                            GC
14773    4603946                                  .......CC........T.......CC...  4603916
                                                                             \  
                                                                             |  
                                                                             C
14773    16116060                                  ............A...T.......C....  16116088
14773    21829368                                  .....TCC........T.....A....G.  21829397
                                                                            \   
                                                                            |   
                                                                            C
14773    2115354                                   ................T.....--.AC..  2115328
14773    20189086                                      ......A.....T......C..C..  20189062
14773    13032911                                          ..............A.....A  13032891
14773    8255275                                   ......CC..T.....T.....A......  8255245
                                                                           \    
                                                                           |    
                                                                          CC
14773    22394063                                  .......G........T.....A.-----  22394086
14773    19277682                                  .......C........TT....A..C...  19277653
                                                                             \  
                                                                             |  
                                                                             C
14773    19978107                                  ......CC........T.......CC...  19978078
                                                                             \  
                                                                             |  
                                                                             C
14773    707661                                    ......CC........T.....A.C..G.  707632
                                                                            \   
                                                                            |   
                                                                            C
14773    6761952                                   ...A..CC........T.....T....G.  6761923
                                                                            \   
                                                                            |   
                                                                            C
14773    7879100                                   ......CC........T.....A.C..G.  7879071
                                                                            \   
                                                                            |   
                                                                            C
14773    16165561                                  ......CC........T.....A.C..G.  16165532
                                                                            \   
                                                                            |   
                                                                            C
14773    17012338                                  ......CC........T.......C..G.  17012309
                                                                            \   
                                                                            |   
                                                                            C
14773    17541684                                 .......CC..........T...A.CC...  17541714
                                                                             \  
                                                                             |  
                                                                             C
14773    19766445   ...A.....A.C...AG......-...A..T.....TCC........T.....A....A.  19766505
                                                   \                       \    
                                                   |                       |    
                                                   G                       C
14773    11863853                                  .......C..A.....T.....A.C..G.  11863882
                                                                            \   
                                                                            |   
                                                                            C
14773    11946600                                  ...A..C.........T.....A.C..G.  11946571
                                                                             \  
                                                                             |  
                                                                             A
14773    17067562                                            ......T.......C..G.  17067581
                                                                            \   
                                                                            |   
                                                                            C
14773    1970430                                           ........T.....A.C..G.  1970451
                                                                            \   
                                                                            |   
                                                                            G
14773    2778482                                  .......CC......G.T.....A...-..  2778510
14773    17170785                                    .....C........T...A...G..G.  17170813
                                                                            \   
                                                                            |   
                                                                           CC
14773    17637894                                  ......CC........T.....-.CC...  17637867
14773    20061877                                  .......C........T.....A.C..G.  20061848
                                                                            \   
                                                                            |   
                                                                            C
14773    8775575                                   .......C........T.....A.CC-..  8775548
14773    16817711                                          ........T.......C..G.  16817732
                                                                             \  
                                                                             |  
                                                                             G
14773    20059542                                  ................T.....A.CC.G.  20059571
                                                                             \  
                                                                             |  
                                                                             C
14773    2219822                                   .......C........T.......A..--  2219852
                                                                         \      
                                                                         |      
                                                                      AACC
14773    4798725                                   ....G.CC....T...T.......C--..  4798751
14773    15736289                                  ......CC........T......C.G...  15736319
                                                                         \      
                                                                         |      
                                                                        AC
14773    17420798                                  ...A...C........T.......C..G.  17420827
                                                                            \   
                                                                            |   
                                                                            C
14773    8579442                                  .................T...........G  8579412
                                                                           \    
                                                                           |    
                                                                           T
14773    1882650                                    .....CC........T.....A..C-..  1882624
14773    2865536                                    ......C........T.....A.C..G.  2865508
                                                                            \   
                                                                            |   
                                                                            C
14180    475161     ...AT....A.C...AGA......CAA.CTG......CC........T.......CC.T.  475220
14180    794625     ...C..CG.A.C...AGG.....C.TA.C.G......CC.....G..T.....AGCC...  794566
14180    1545069    ...A....TG.C...A.GTG...A.TA.TTG.A.T..CC........T.....ATC.G..  1545010
14180    500574     ...AC....T.C...A.A....AAGTA..T...A....C..T.....T...G.A.CC...  500515
14180    557225     ...AT....T.C..TTG......C.TA.CTG....G.C.GA......T....CA.CC..A  557284
14180    425143     ...C...ATGA....TGT..T..A.TA.C.T...........AT..ATT......A....  425202
14180    1318354    ...A...TTT.C...A.A..A...C.A.CTG...AGTCC........T.......C.---  1318410
14180    1548341    ...A.....A.C...AGA...G.ACTA.C.G......CC........T.....A..C-..  1548399
14180    631043     ..TG...T.T......-.T....A..ACCTG...........A....TT.T..A.C..T.  630985
14180    1406010    ...A...T.T.C...AGA.....A.TA.CT.G.....CC........T..T..A.CC...  1406069
14180    1558588    ...A.....T.A...AGGA....C.T.TT..A....T......TG.AT..T.........  1558648
                                                 \                              
                                                 |                              
                                                 A
14180    270648     .C.A.....TAT...AGA.....A.TA.CTG....G..G....T...--------.A..C  270597
14180    1390067    ...A.....A.CA.TAGAT....A-..AT......C.CC........T.....A.CC...  1390008
                                                  \                             
                                                  |                             
                                                  T
14180    1544229                                  .....G.CC.......AT.....A.CC...  1544200
14180    533585     ...A....TA.C...AGA.....A-..A..T..G....C.....T.AT........C.T.  533644
                                                   \                            
                                                   |                            
                                                   G
14180    1430604    ...A...T..TC...AGA......-..A..C......CC...C...CT.T...A.CC...  1430545
                                                  \                             
                                                  |                             
                                                  T
14180    1332989                                   ......CC........T.....A.CC...  1332961
14180    729962                                    ......C.....G...T.....A.C....  729990
14180    1146986                                   ......CC........T.....A.CC...  1146958
14180    763804     ...A.....AAC...AGGT....C-..A..T......CC......G.T.....A.CC...  763745
                                                   \                            
                                                   |                            
                                                   G
14180    1331488    C..A....TA.C...AGAT....A-..A..T......CC........T.C.....CC...  1331547
                                                   \                            
                                                   |                            
                                                   G
14180    1639307    ...A.....A.T...AGAT....C-..A..T......CCC.....G.T.......CC...  1639366
                                                   \                            
                                                   |                            
                                                   G
14180    1022918    ...A.....GAC...AGA.....A-..A..T......CC...A....T.....A....G.  1022978
                                                   \                        \   
                                                   |                        |   
                                                   G                        C
14180    1064277    G..A...TTA.T...AGA.....A-..A..T.......C........T..T..A.C.GT.  1064336
                                                   \                            
                                                   |                            
                                                   G
14180    1041750    ...A...GTGAC...AGA..T...-..A..T......CC........TT......AC-..  1041692
                                                   \                            
                                                   |                            
                                                   G
14180    1662928    ...A.....G.C...A.A...A..                                      1662951
14180    11116      ...A....TG.C...AGA......A..A..G.......C........T.....         11057
                                            \     \                             
                                            |     |                             
                                       ACACTT     T
14180    316205     C..A....TA.C...AGA..T..A-..A..T......CC........T.....A.AC...  316146
                                                   \                            
                                                   |                            
                                                   G
14180    1008913    ..TA....TG.T.....G.....-A..A..G......CC........T.......C..T.  1008972
                                                  \                             
                                                  |                             
                                                  T
14180    976504     ...A.....A.C...AGAT....-...A..T.A....CC....T.G.T.....A.CC...  976563
                                                   \                            
                                                   |                            
                                                   G
14180    903006                                    ......C.........GG......CC...  903034
14180    607665     .C.A.T..TG.C...AGA......C.A.CTGG.....CC........T.....A.C.C--  607608
14180    1641421                                   ......CC........T.....A.C.G..  1641393
14180    37514      ...A....TA.C......AT.C.AG....---.....CC........T..T..A.CC...  37455
                                   \                                            
                                   |                                            
                                 AGA
14180    975821     ....CC....A.G....TT-...TA..T......AT.CC.A.........T..A.A....  975880
                                                  \                             
                                                  |                             
                                                  T
14180    1292270                                            ......AT..T..A..CA..  1292289
14180    738465     ...A.....T.-..A..G.....-...A.-...G...CC........T.......C....  738406
                                      \                \                        
                                      |                |                        
                                      A               CA
14180    494823     ...A...T.T.C...T.T..TG.AA..AC.T.C....C........TT..T....CC...  494763
                                                   \                            
                                                   |                            
                                                   C
14180    1552262                                   ..C....C.......AT.......CC...  1552290
14180    511998     ...A.G.TTGAC...AGA.....A-..A..T......CCC.......T.CT..A.C.CT.  511939
                                                   \                            
                                                   |                            
                                                   G
14180    1312325    ...A..C.TG.C...AGG..T..AC..A..T......CC.......AT.....A.CC-..  1312266
                                                   \                            
                                                   |                            
                                                   G
14180    707358     ...A....TATC...AGA.....A-..A........TCC.............-------.  707410
                                                  \                             
                                                  |                             
                                                  T
14180    281709     ...A..G..G.C...AGA.....A-..A..T......CC.T......T.G.....CCCG.  281648
                                                   \                            
                                                   |                            
                                                 GTG
14180    961568                                    ................T..TA..C.C...  961540
14180    57269      C..A...TTAAC...AGA.....A-..A..T......CA........T.C...A.C.C.A  57210
                                                   \                            
                                                   |                            
                                                   C
14180    340653                                           .........T.......C.G..  340674
14180    736632                                      ....C.........T.....A.C....  736658
14180    1276745                                          ...............A.C....  1276724
14180    1283161    ...A.....T.....TT.T....AA...T..C.......G......AT.C.C..CC.C..  1283221
                                                \                               
                                                |                               
                                                C
14180    583269                                            .............GA..C...  583289
14180    674211     ...A......A.A..TG......A.----------....A..A...ATT..........C  674260
14180    1100132                                           ........T.......AC.T.  1100112
14180    1282676    ...A.....G.C...                                               1282662
14180    1397542                                             ...G..T.....A..C...  1397560
14180    1396262    ...A....TG.C...AGA......-..A..T......CC........T.......CC-..  1396204
                                                   \                            
                                                   |                            
                                                   G
14180    1285814    ...A.G...A.C...AGA.....A-.....C...A.ACC.T...C..T.....AG.C...  1285755
                                                   \                            
                                                   |                            
                                                   G
14180    1114477    ...A...ATG.C...AGG.....A-..A..T.......C........T.....A.CC-..  1114535
                                                   \                            
                                                   |                            
                                                   G
14180    722232     ...A.....A.C...-.G..T..CCTA.TTG......CC........T..T.....C-..  722289
14180    1113608                                              ..C..T......CA....  1113591
14180    754754     ...A.....A.C...AGA.....ACG..---.A....CC........T.....-..GC..  754699
14180    1523285    ...A.....T.A.....T.......GA.A..................T..TG.TG.....  1523223
                                            \     \                             
                                            |     |                             
                                            C    CT
14180    116098     ...A...-.T....T........                                       116076
                                     \                                          
                                     |                                          
                                     G
14180    954906     ...A.....AAC...AGA.....CA..A..T.......C........T.....A.CA.G.  954973
                                         \         \                         \  
                                         |         |                         |  
                                    ATAACA         G                         C
14180    976127                                     ......--.....GAT....GA..C..G  976102
14180    1655362    ...A.....T.C...AGT.C.A.A-.....T..G.............T.....A.C....  1655301
                                                   \                         \  
                                                   |                         |  
                                                   G                        GC
14180    1379958    ...A.....A.C...AGA.....A-..A..T......CC........T.....A.CCC.A  1379899
                                                   \                            
                                                   |                            
                                                   G
14180    391388     ...A.....ATT...A.A.....A-..AA.T.A...T..........T.....A.CC.G.  391447
                                                   \                            
                                                   |                            
                                                   G
14180    673527     ...A.....A.AT.TAGA.....A-..A..T.....TCC........T.....A.CC-..  673585
                                                   \                            
                                                   |                            
                                                   G
14180    1084203    ...A.....G.C...A.AT...G--------......CC..T.....T.....-.GCC..  1084253
14180    527778     ...A.....A.C...AGA.....A-..A..TG.....CC..AA....T.......CC-..  527720
                                                    \                           
                                                    |                           
                                                    C
14180    1036587    ...A...GTG.C...AGAT....A-..A..T......CC.......AT..T..A.CC.G.  1036527
                                                   \                         \  
                                                   |                         |  
                                                   G                         C
14180    378068     ...A....                                                      378075
14180    1147157    ..TA.....A.C...AGA..T..C-..A..T......CC...C..G.T.....A.CC-..  1147215
                                                   \                            
                                                   |                            
                                                   G
14180    731815     ...A...G.A.C.G.-.G.....AGTA.CT.......CC........T.....A...G..  731875
                                                                            \   
                                                                            |   
                                                                           GC
14180    727600     ...A.....A.C...-.G..T..-.G.A..T......CC.......AT.......CC-..  727543
                                                   \                            
                                                   |                            
                                                   G
14180    288056     ...A.......CT..T.T.....ACT.AA.G.....T.....A...AG.T.....C.G..  287996
                                                  \                             
                                                  |                             
                                                  T
14180    911387     ...AG..T..CCA..AGA.....A....TT.A.....C...A....AT..T..A.GC...  911324
                                            \                                   
                                            |                                   
                                         ACTA
14180    1056771    ..-....T.T....T..G....-.A.....T......CC........T.......CC-..  1056829
                                      \            \                            
                                      |            |                            
                                      A            G
14180    1436307    ...A.....ATT...A-------..A-..TG......CC.....T..T.....A.C--..  1436258
14180    1100831    ...A....TA.C...AGA..-..C...AC.T.....TGC..A.....T.....A.CCC..  1100772
                                                   \                            
                                                   |                            
                                                   G
14180    960502                                    ......CC........T.......CC-..  960529
14180    1101881    ...A....T-....T..GGTA..TA..A..T..G...CC........T.T....-.CC..  1101819
                                                   \             \              
                                                   |             |              
                                                   G          GGTA
14180    440814                                                            .....  440818
14180    1311528    ..TG......A.T..TG......-.A.CA.T...C..C........T.-....A.A....  1311468
                                                       \                     \  
                                                       |                     |  
                                                      TA                     C
14180    957041     ...A....TG.C...ACA.....C-..A..T......CC........T.....A.C.-..  957099
                                                   \                            
                                                   |                            
                                                   G
14180    1457265    ...A....TATC...AC....C.C-..........T.CC..A.....T.....A.C..G.  1457206
                                                  \                             
                                                  |                             
                                                  T
14180    1473791    ...AG.....AC...AG--..C..C..A..T......CC........T.....A..C-..  1473848
                                                   \                            
                                                   |                            
                                                   G
14180    617310     ...A....TG.C...AGA.....A-..A..T.......C........T.....A.C.-..  617252
                                                   \                            
                                                   |                            
                                                   G
14180    479988                                    ......CC........T.....A.C.-..  480015
14180    34594                                             ........T.......CC-..  34613
14180    747928                                    .....TAC........T......CC.-..  747901
14180    1001955                                   ......CC.......AT..T......-..  1001928
14180    1035412                                           .......AT........C-..  1035431
14180    1640510                                   ..C...C.........T.....G.CC-..  1640537
14180    884222                                   .......CC...A....T..T....CC-..  884194
14180    270789                                    ......AC...C....T.......---.C  270764
14180    947451                                    ......C.........T.....A.CC...  947479
14180    1015384                                   ......CC.AA.....T.....A.C....  1015412
14180    531614                                    ......C.........T.....G..C..G  531642
14180    1035201                                   ......CC...AT.........A.CC...  1035229
14180    1066780                                     .....C........T.......CC.G.  1066806
14180    882327                                    ................A...A.A.C--..  882301
14180    1345149                                   ......CC................C....  1345178
                                                                             \  
                                                                             |  
                                                                             C
14180    426274                                      .....G........T........C...  426302
                                                                         \      
                                                                         |      
                                                                        AC
14180    1184014                                     ..C.......A..AT..TA........  1184040
14180    165682     ...-.....TAC......TG.....A--..C......CC........T..TA..--...C  165738
                                                       \                        
                                                       |                        
                                                      TA
12810    828443     ...A......AC...AGAT....A.TA.CTG......C.....TG..T.....A.CC..C  828384
12810    1649072    ...A.....T.CT..AGAT....ACTA.TT.......CC.A.....AT.....A.AC...  1649013
12810    1527218    ...A.....A.C...AGA.....AC.ACCAG......CC...C....T..T..A.....A  1527277
12810    1723948    ...A.....A.C...AGAT....C.TA.ATG......CC.......AT.......C..G.  1724008
                                                                            \   
                                                                            |   
                                                                            C
12810    1621716    ...A.....T.C...AGA.....ACTA.TTC......CC..A.T...T.....A.CA.G.  1621775
12810    693681     ..TGG....T.C.....T..A..-...AC........C.........T.....AG....C  693622
                                                  \                             
                                                  |                             
                                                  T
12810    356002     ...A...A..CT...TGG...C.AA..CC.G.A....C.......G.T.......CC.A.  356061
12810    1446075    ...A.....AAC...AGA..........---......CC........T.....A.CC-..  1446017
                                           \ \                                  
                                           | |                                  
                                           A AG
12810    1210492    ...A...T.T.C..-..GATA..TA..A..G......C....A....G....CAG.G...  1210433
                                                  \                             
                                                  |                             
                                                  T
12810    1897010    ...A.....TAC...AGA......-..ACT..T.A.GC..C....G.T.....G....TC  1897068
12810    1773422    ...A.....T.C...A.AT....A-..A..T.....TC.........T.....A.C..T.  1773363
                                                   \                            
                                                   |                            
                                                   G
12810    1252237    ...A.....T.C...AGA..........---......CC...A....TTG...A...A..  1252297
                                           \ \                                \ 
                                           | |                                | 
                                           A AG                               G
12810    1661257    ...AGG..AGAC.....A.....A-----.TAA....C...A...........A.C.G..  1661311
12810    241307     ...A....TG.A...AGA.....A-..A.........CC...AA...T.....A.C....  241248
                                                  \                             
                                                  |                             
                                                  T
12810    956183                 .....A......-..A.........CC...A....T.....A.CC...  956136
                                                  \                             
                                                  |                             
                                                  T
12810    629639     ...A..A..A.C...AGA.....A-..A..T.....AACCA..T...T.....A.CC...  629580
                                                   \                            
                                                   |                            
                                                   G
12810    1582175                                   ......CC........T.....A.C....  1582147
12810    137894                                    .....TCC........A........CA..  137922
12810    1136089                                   ......CC........TTC...A......  1136061
12810    659515     ...A.....A.C...A.AT.G..A-..A..T......CC...........T..A.C....  659456
                                                   \                            
                                                   |                            
                                                   G
12810    811190     ...A....TT.C...-..ATG..T...T..T.....TCA........TTG...A.CC...  811249
                                                   \                            
                                                   |                            
                                                   G
12810    666714     ..TG...TTGAC...AGA.....C-..AT........CC........T.......CC.TG  666773
                                                  \                             
                                                  |                             
                                                  T
12810    243875                                    ......CC....T..AT.......AAA..  243903
12810    638885                                    ......CC...A....G.....A.CC...  638913
12810    1401668                                   ......CC...A..G.T.....ACCC...  1401640
12810    1488210                                  ..A.......A......A..T.GAGCC..C  1488181
12810    1690362                                   ......CA.A......TT....A.C.G..  1690390
12810    1105999    ...A.....A.CT..AGA....A.-...---.......CCA......T.....A.C..G.  1106056
                                                                            \   
                                                                            |   
                                                                           CC
12810    1167883    ...AC...TG.C...AGG.....A-.....T.A....C.........T.....A.CC...  1167942
                                                   \                            
                                                   |                            
                                                   G
12810    427436                                    .......C........T.....A.CC...  427464
12810    747380     ...A....TG.C...AGA.....C-..A..T......CC........T..T..A.CC-..  747438
                                                   \                            
                                                   |                            
                                                   G
12810    848247     A..A.....A.C...AGAT....A-..A..T......CC........T.....A.CC-..  848305
                                                   \                            
                                                   |                            
                                                   G
12810    1857903                                   ......C........ATTG....CCC...  1857875
12810    1433378    ...A....TGAC...AGA......A..A..G.......C........T..TC.A.CC.-.  1433443
                                            \     \                             
                                            |     |                             
                                       ACACTT     T
12810    1292736                                   ......CC........TT....A.C....  1292764
12810    737727                                   .......CC........T.....A..C...  737756
12810    785331                                      ....C.........T.G...GC.....  785305
12810    581014     ...A....TG.C...AGAG.T..A-..A..T......CC........T.....A.CC-..  580956
                                                   \                            
                                                   |                            
                                                   G
12810    1907189    ...A..C..AAC...AGG...CA.-...---......CC........T.....A.CG-..  1907243
12810    754096                                   ..T....CC...A....T.....A......  754067
12810    870564     ...A.....A.T.CAG.A.....A-..A..T......CC........T..T.AACCC.G.  870623
                                                   \                            
                                                   |                            
                                                   G
12810    1506966                                   ......CC........T.....A.CC...  1506994
12810    954566                                    .........A..T...T......CCC...  954538
12810    368448                       .....AA.....T......C.....T...T.....A.CC...  368490
                                                   \                            
                                                   |                            
                                                   G
12810    715542     .C.A....TGAC...AGA.....A-..A..T......CC........T.....A.CC-..  715600
                                                   \                            
                                                   |                            
                                                   G
12810    210009                                    ......C..A.T....T.....A..C...  209981
12810    380187                                           ...A.....T.....A.CC...  380166
12810    126949                                            ........GT....A.CC..C  126969
12810    1882767                                           ...T....T.....A.C....  1882787
12810    1896514                                           ........T.....A.CC...  1896534
12810    1343939    ..AA...TTG.C...AGA....-..------.......C........T.....T.C.-..  1343990
12810    1361780                                  .............A...T.....A.C....  1361809
12810    1768853                                            .......T.....A......  1768872
12810    1372679    ...A.....TCC.....A..........-.....CC..--..A....T.....A..A...  1372620
                                           \ \                                  
                                           | |                                  
                                           A AG
12810    510460                                            ........T.....T.C..G.  510440
12810    1435135                                             ......T..T..T.GC...  1435153
12810    28131      ...A.....A.AT..AGA....-.A..A..T......CC........T.....A.CC-..  28073
                                                   \                            
                                                   |                            
                                                   G
12810    299982     ...A.....AC-...AGA...G.A-..AC.-......CC........T..T..A.CC...  300039
                                                                  \             
                                                                  |             
                                                                  A
12810    812054     ...A....TGAA.C.AG......A-..A..T.....ACC........T...AG.C.C.--  812111
                                                   \                            
                                                   |                            
                                                   G
12810    1611498    ...A........T...C...GC..-----....--.....TA...T.T-....A..C...  1611447
12810    1859612                                           ..............A.CC...  1859588
                                                                   \            
                                                                   |            
                                                                TTGA
12810    576514     ...A....TGAC...A.A..T..A....---......CC...C....T.......CC-..  576572
                                            \                                   
                                            |                                   
                                          CTA
12810    363398     ...C....T-....TT.G.....A..A.TTG.....TCC........TA....A..C..A  363457
                                      \                                         
                                      |                                         
                                      A
12810    646121     ...A.......T..TAGA..T..A-.....T.....T...A......T.....A.AC...  646182
                                                   \                         \  
                                                   |                         |  
                                                   G                        AC
12810    1566834    ..TA....TG.C...AGA.....A-..A........TCC.......AT.....A.CC..A  1566893
                                                  \                             
                                                  |                             
                                                  T
12810    1353009    .C.A.....T.C.A.TGA..-...C..AA.TCC....CA........GT..C....G...  1352950
                                                      \                         
                                                      |                         
                                                      T
12810    851936     ...A....TGAC...AGA.....A-..A.........ACA.......T..-..A.A....  851994
                                                  \                             
                                                  |                             
                                                  T
12810    1659370    .C.A...G.T....TGT.T.T...C.A.-...A--..C..A......T..TGA.......  1659313
                                                                         \      
                                                                         |      
                                                                         A
12810    225541     ..GG....T.A....TGT-....CC....---...C.C....C....T....C----...  225592
12810    411666     ...A.....A.C...AGA..A..A-..A.........CC.......CTTG...A.CC-..  411608
                                                  \                             
                                                  |                             
                                                  T
12810    1395225                                  .......C....A..........A.CC...  1395196
12810    1557939                                  ...C...C.........T.....A.CC...  1557968
12810    903040                                    ............T..AGA......CA.T.  903068
12810    384741                                                            .....  384745
12810    469559                                    ......C.........T.......CC-..  469586
12810    888836     ..TA....TG.T...AGA.....C-..A..T..G...CC........T.....AGCCC.A  888777
                                                   \                            
                                                   |                            
                                                   G
12810    1903970                                   ......CC..A.....T.....A.CC-..  1903943
12810    1301272    ....G.AT..TA.C...T.......-..---......C.........T.....T..C...  1301331
                                        \                                       
                                        |                                       
                                     GCAA
12810    909530     ...A...T.A.C...AGA....A.-...---.......C........T.....A.CC-..  909584
12810    1327867    ..GA.....A.C...AGG.....A-..A..T......CC........T.....A.C..G.  1327807
                                                   \                        \   
                                                   |                        |   
                                                   G                        C
12810    873092                                    ......CC.A......T.....A.C.-..  873119
12810    1026834    ...A.....A.T...AGA....A.-...---......CC........T.....T.CC-..  1026780
12810    1044243                                   .......C........T..T..A.CC-..  1044216
12810    1160373                                             ......T........C-..  1160356
12810    1754692                                   ......CC........T.....A.CC-..  1754665
12810    1866149                                   .......CC.......T.....A.CCCT.  1866121
12810    932354                                      .....G..............A.....C  932327
                                                                           \    
                                                                           |    
                                                                           C
12810    1831266                                   ......C...A.....T...A.A.AC...  1831294
12810    1601854                                   ......CCA.......T.....A.C.GT.  1601882
12810    265524                                    ......C.-.......T......CC....  265496
                                                                         \      
                                                                         |      
                                                                         A
12810    1384326                                           ..A.....T.....A..C.T.  1384346
12810    1100843    ...A....TA.C..AAGA.....A-..A..T......CC........T......-.G...  1100785
                                                   \                            
                                                   |                            
                                                   G
12810    779004                                            ........T.......C..G.  778983
                                                                            \   
                                                                            |   
                                                                            C
12810    1633326                                   ......CC........T.....A.C..G.  1633297
                                                                            \   
                                                                            |   
                                                                            C
12810    1581150    ...-...T.T...C...GA....A-..A..T.......C........T.....A..G-..  1581092
                                       \           \                            
                                       |           |                            
                                       T           G
12810    455856                                            ........T.......---.C  455873
12810    834348                                           .........T.....A.C...C  834370
                                                                             \  
                                                                             |  
                                                                             G
12155    4189399    ...C....TG.C...AGA.....ACTA.TTG......C.........T.....A.CC...  4189340
12155    809625     ...A....TA.C...AGG.....CCTA.TTG......CC........T.....A..G...  809566
12155    3859711    .C.A..C..A.C...AGA.......TA.CTG......CC....TG..T.....A.CC...  3859652
12155    2041616    ...A.....AAC...TGA.....A.TA.CTG.....T.C........T.....G..C...  2041675
12155    4032495    ...A.....A.T...AG...T..A.TA.CT.CA....CA.......AT.....A.C..G.  4032554
12155    4319196    ...A.....T.C.CTA.A.....A.TCATAG......CC........T.....G.CC...  4319137
12155    2128131    ...A...TGA.C...AGA.....ACTA.TT........C..T.T...T.....A.CC.G.  2128190
12155    879354     ..TA.....A.T...AGA.....ACT..TTG...A..CC........T.....A.CA...  879413
12155    327184     ...A....TA.C....GATT...A.G..CTG......C.....T...T..T..A.GC...  327243
12155    5524       ...A.....A.C...AGGT.T....TA.TTG.A....CC.......AT.....A.CC.A.  5583
12155    4546988    ...A....TG.C...AGA.....AC.A.CTG......CC........T.......CC-..  4547046
12155    3961453    ...A.G...A.C...AGA.....ACTAATTG......CC.......AT.....A.CC-..  3961511
12155    2365974    ...A...T.A.C...ATA.....A.AA.CTG......CCA.......T.....A.CC-..  2365916
12155    2578347    ...A....TG.C...AGA.....AGTA.TTG......CC........T..T..A.CC-..  2578289
12155    879135     ...A..A..T.C...AGA.....ACTA.TTG...........T....T.....A.CC...  879076
12155    4254942    ..TA....TT.C...AGA.T....CTA.C........C.........T..T..A.C..G.  4254881
                                                                            \   
                                                                            |   
                                                                           CA
12155    3967193    ...A....TG.C...AGA...AG..TA.CT..A....CC.A..........C...CC.G.  3967252
12155    3003387    ...A...G.GTC...AGAT....ACTA.TT......TCCC.......T.....-..CC..  3003329
12155    3690982    ...A....TA.C...AGG..T...GTA.CT..A....CC........T.......C....  3691047
                                                                         \    \ 
                                                                         |    | 
                                                                         T AACCT
12155    3026412    ...AT....A.C...AGA.....A.TA.CT.......C.....TG..T.....A.CC-..  3026354
12155    1007941    ...A......AC...A.A.....ACTA.TTG......CC........T.....T.C....  1008000
12155    4046247    ...A.....A.T..TA.A.....A.TA.CTG......CG....T..AT.....A..--..  4046304
12155    2843164    ...A......AA...AGA.....ACTA.TTG.......C.AT.T...T....CA.C..G.  2843224
                                                                            \   
                                                                            |   
                                                                            C
12155    3071193    C..A.....A.C...AGA.....ACTA.TTG......C.........T.....A.CC-..  3071135
12155    296652     .G.A.....A.C...A.A.....A.TA.CTG......CC.......AT.....A.CC.G.  296712
                                                                             \  
                                                                             |  
                                                                             A
12155    1120962    ...A...T.A.T...AGAA....ACTA..T........G..T....ATT.T..G.AC...  1120902
                                                                             \  
                                                                             |  
                                                                             C
12155    2176616    ...A....A-....T..GA....A.TA.CTG...A..CC...........T..A.CC.T.  2176675
                                       \                                        
                                       |                                        
                                       G
12155    569267     ........T-....T..G.....A..A.CTC......C....A....T..T..A..C...  569326
                                      \                                         
                                      |                                         
                                      A
12155    469294     ...A.....A.C...AGA..A..A.TACCT......TCC........T......C...A.  469233
                                                                         \      
                                                                         |      
                                                                        AT
12155    3987255    .........T.C...A.A....CAC.A.CTG.....TGC....T...T.....G.CC...  3987196
12155    2555060        ......AC...TG......-....C.............TT..A......A...G..  2555005
                                                  \                             
                                                  |                             
                                                  C
12155    3833400    ...AG...TA.C..TAGG.....-A..A.........CC........T.....-..CC..  3833342
                                                  \                             
                                                  |                             
                                                  T
12155    230219                                   ..A....C...A.....T.....A.CC...  230190
12155    2426167                                   ..A...C.........T.....A..C...  2426195
12155    3042965                                  ..T....C.........T........C...  3042936
12155    3172428    ...AG..T.A.T...T.TG.--.AA..A..........C........TTG...A.C....  3172369
                                    \             \                             
                                    |             |                             
                                    G             T
12155    2153269                                  ......TCC........T...AGA..C...  2153298
12155    3886491    ...A...G.G.T...A.A....A.-..---......TC.......GAT..G..AGCC..C  3886546
12155    4412404    ..AA.....T.C...A.A....AA....---...A..CC.CA..G..T..T..A.CC...  4412462
                                             \                                  
                                             |                                  
                                            AG
12155    2802912                                  .......CC.CA.....T.....A.CC.A.  2802883
12155    4105904    ...A.....A.C..TAGA....C--...---.......C........T.....A.CC...  4105850
12155    2440607                                  ......T.C........T..T..A..C...  2440636
12155    3094845    ...A.....A.A...AGA..T..A-..A.........CC.A......T.....A.CCAA.  3094904
                                                   \                            
                                                   |                            
                                                   A
12155    720882     ...A.....A.C...AGAT....AC...---......CC....T...T.....A.CC.A.  720823
                                          \                                     
                                          |                                     
                                        CAC
12155    861667     ..TG.....T.....TT--....TA..AC...A........A.T...T.C...A..C...  861609
                                                  \                             
                                                  |                             
                                                  C
12155    3132493                                   ...A..A.....T...T.....A.C....  3132465
12155    326508                                    ......CC........T.......CC...  326536
12155    4405467                                   ......CC...C...AT...C.A.CC...  4405495
12155    3610117    ...A.....A.C...AGA..T..AC..A..-......CC....T...T....C..CC-..  3610179
                                             \       \                          
                                             |       |                          
                                           TTA      CT
12155    831517                                    ....G.C....AT..CT.....G.CC...  831545
12155    2364932    ...AG...TT.C...AGAT....C-..A..T......AC....T...T.....A.A.G..  2364873
                                                   \                            
                                                   |                            
                                                   G
12155    4481817    ...A.....AAC...AGA..A..-..AA....A....CC..T.....T.....A.CCA..  4481876
                                                  \                             
                                                  |                             
                                                  T
12155    2343713    ..AA.....A.C..TAGA.....A-..---.......CA........T.....A.CC-..  2343659
12155    4471335    ...A....AGCC...GGT..T..A-..A.........CC........T.....A.C.-..  4471393
                                                  \                             
                                                  |                             
                                                  T
12155    799659     ...A....TG.C...AGAA....A-..A..C......CC...A....T.....A.CC-..  799718
                                                     \                          
                                                     |                          
                                                    GG
12155    3241037    ...A...T.A.C...AGA.....A-..A..T......CCG.A.....T.....A.CA-..  3241095
                                                   \                            
                                                   |                            
                                                   G
12155    2147085    ...A.....A.C...TGA..T..A.TA.CTG......C.........T.....A.CC...  2147145
                                                                             \  
                                                                             |  
                                                                             C
12155    951263     ...A.....A.C...AGA......-..A..T......CC.....T.AT.....A.CC-..  951205
                                                   \                            
                                                   |                            
                                                   G
12155    3958122    G..A....TG.C...AGAT....A-..A..T......CC...A....T.....A.CC-..  3958064
                                                   \                            
                                                   |                            
                                                   G
12155    2844193                                   ......C.........T....GT......  2844221
12155    4107801    ...A......A....AG.--------...---.....A...CA......T...A..C...  4107753
12155    4186611                                   ......CC...A..G..A.....TC....  4186639
12155    1082216                                   ..A...CC..A.....T.....A.CC...  1082188
12155    3707087    ...A....TTAC.--..TG....AC...---...A..C..C......T.....A..C..C  3707143
                                        \                                       
                                        |                                       
                                       TG
12155    1897440    ...A.....T.CT..A.ATG...A-..A..T......C...TA....TT....A..C...  1897381
                                                   \                            
                                                   |                            
                                                   G
12155    2137432                                   ......CC....A..AT..T.....CA..  2137404
12155    1388831    ...A.C..TG.C...A.AA....-A..A..G.......C...A....T.....A.CC...  1388891
                                                  \                        \    
                                                  |                        |    
                                                  T                        C
12155    2922570    ...A.....T.C...AGA.T...A-..A.......T.CC....A..AT..T..A..C...  2922629
                                                  \                             
                                                  |                             
                                                  T
12155    2920536    ...A...T.A.C..TAGA.....-A..A..G......CC........T...------...  2920589
                                                  \                             
                                                  |                             
                                                  T
12155    256235                                      ....CC.......AT.....A.C....  256261
12155    1062116                                   ......CC..A.....T.....A.CC...  1062144
12155    2754202                                   ......CC........T.....A..G...  2754174
12155    2882347                                     ....CC...C....T..T..A.CC...  2882373
12155    4456566    ...A.....A.C...A.A....A.-..---.C.....CC....T...T....AA.CCC.A  4456621
12155    3894120                                  .......C....A....T.....T.GC...  3894149
12155    1228455    ...A.....A.CA..ACAT....A-..A..T......CC.....T........A.CC...  1228396
                                                   \                            
                                                   |                            
                                                   G
12155    2628897    ...A....TT.A.A.--AT....-C..A..-......CC.......AT....CA.CC...  2628841
                                                       \                        
                                                       |                        
                                                       T
12155    3039515    ...A.....T.CT..AGA.....A-..A..T......AC........T.....A.CCA..  3039575
                                                       \                        
                                                       |                        
                                                      TG
12155    2930531    ...A....TA.C...A.G.....T.-.A..-............T...T.....AGCCG..  2930472
                                                       \                        
                                                       |                        
                                                      CT
12155    3098649    ...A.....T.CT.TA.A.....-.AACTT.AA.....G........T...A.A..G...  3098709
                                                                             \  
                                                                             |  
                                                                            AC
12155    4348211    ...A.....TCA..TG-.T....A..ATC.................A...TC.......C  4348153
12155    4425522                     ......AG...---................T......CCA...  4425561
12155    1036498                                   .......GCA.A...A.........G.T.  1036526
12155    2543202    ...A....TA.C...AGA..-.AC...AA.T......CC........T.....A..C-..  2543260
                                                   \                            
                                                   |                            
                                                   G
12155    1541595                                   ..C...CC........T.C...A.C....  1541623
12155    777891                                   .................T.....G.C...C  777920
12155    1956024    ...A....AGAC...----..A.AG...---.....TCC..A...GT..C...A.G.G..  1956076
12155    2875949                                   ..A......A....G.T..T....A....  2875921
12155    3132975    ...A...A.A.C...AGA.....C-..A..T......CC........T..T..A.C..G.  3132915
                                                   \                        \   
                                                   |                        |   
                                                   G                        C
12155    4143381                                     ....CA........TTC.....CC...  4143407
12155    934128                                    .....TC.....T...T............  934156
12155    4076831                                     ....C.........T..T..A.CC...  4076805
12155    4379208    ...AG...TA.C...AT--....A-..AC.T.....AC.........T..T..A.C..G.  4379265
                                                   \                            
                                                   |                            
                                                   G
12155    3744620    ...A.....T.C...AGAT...A.-...---.A.A..AC..............A..C...  3744675
12155    4390667                                           ........T.....A.CC...  4390687
12155    2991720                                           ...C.G..T........C..C  2991700
12155    3855761                                           .......CT..A..A.C....  3855741
12155    4440086    ...AT...TG.C...AGA.....A-..AAT-......C.........T.....A.CC...  4440145
                                                       \                        
                                                       |                        
                                                      CA
12155    2029786    ...A.....G.C.........-.CA..A..G.......C........T.....         2029727
                                   \  \           \                             
                                   |  |           |                             
                                 AGA ATAA         T
12155    413624     ...A.....AAC......T.....A...---.......C........T.....         413565
                                   \  \   \                                     
                                   |  |   |                                     
                                 AGA ATAA CAC
12155    1546379    ...A....TG.C...........-A...---......CC........T.....         1546324
                                   \  \                                         
                                   |  |                                         
                                 AGA ATAA
12155    73698      ...A...T.G.C...                                               73712
12155    1607633    ...A.....A.C...AGG..A..A-..A..T..G..TCC........T........C-..  1607691
                                                   \                            
                                                   |                            
                                                   G
12155    2253454                                           ........T..T..A.C....  2253474
12155    1873828                                             .........T..A.CC...  1873846
12155    2224289                                          ..A..A...T.....A..C..C  2224310
12155    2966707    ...A.....G.C...                                               2966721
12155    3629638                                           ..............A.C....  3629618
12155    2677306    ...A....TG.T...AGA.....AG-..T.-......C....A...AT.....A.CC-..  2677250
12155    2013106                                               ....T............  2013090
12155    2760960    ...A.....A.C...AGAT....A....A---..............AT....G.C.--..  2761017
                                             \                                  
                                             |                                  
                                           TAA
12155    738294     ...A.....A.C...AGA.T..AA-..A..T......CC.......AT.....A.C.-..  738236
                                                   \                            
                                                   |                            
                                                   G
12155    1996528    ...A....TG.C...AGA..A...-..A..G......CG........T.....-.ACC..  1996586
                                                  \                             
                                                  |                             
                                                  T
12155    4525489    ..GA..C..A.C...AGAT....A-..A..T......CC........T........C-..  4525549
                                                   \                     \      
                                                   |                     |      
                                                   C                    AG
12155    105695     ...A.....A.C...........-A..A..G......CC........T.....         105754
                                   \  \           \                             
                                   |  |           |                             
                                 AGA TTAA         T
12155    4012102                                           ........T.....A.CC...  4012082
12155    3968484                                               ....T.T...T....T.  3968468
12155    3504030    ...A....G-....T..G....CA-..A..T..............G.T.....         3504084
                                      \            \                            
                                      |            |                            
                                    ATA            G
12155    2845643    ...A....TG.C...AGA.....A-..A..T......CC........T.......CC-..  2845701
                                                   \                            
                                                   |                            
                                                   G
12155    2350978    ...A.....A.T...AGAT....A-.....T......CC....TT.CT.T...A.C.C--  2350921
                                                   \                            
                                                   |                            
                                                   G
12155    1766896    ...A....                                                      1766889
12155    3279371    ...A....                                                      3279378
12155    3902053    ...A....                                                      3902046
12155    1978175    ..TA...T.TAC...AGG.....A-..A..T......CC....AC.T.-....A..C...  1978233
                                                   \                            
                                                   |                            
                                                   G
12155    2344102    ...A..C..A.A...AGA...--....A..T......CC........T.....A.CC...  2344161
                                              \    \                            
                                              |    |                            
                                              A    G
12155    2190295    ...A.....A.C...AGA.....C-..A......A..CC.......AT.....A.CC...  2190235
                                                  \                          \  
                                                  |                          |  
                                                  T                          C
12155    3010156    ...A...TTGAC...AGAT....C-..A..T......CC........T.....A.CC-..  3010098
                                                   \                            
                                                   |                            
                                                   G
12155    3172682    ...A.....A.T...AGA......-..AA.T......CC...A....TT...-.......  3172740
                                                   \                            
                                                   |                            
                                                   G
12155    3205065    ...A....TGAC...AGA......-..A..T......CC.A......T........C-..  3205007
                                                   \                            
                                                   |                            
                                                   G
12155    1577447    ...A.....G.C...AGATG...A-..A..........C....T..CT.....A..C-..  1577505
                                                  \                             
                                                  |                             
                                                  T
12155    989569     ...A....TG.C...AGA.TG..A-..A..T...A...C........T.....T.CC-..  989627
                                                   \                            
                                                   |                            
                                                   G
12155    4435867    ...A.....A.C...AC......A-..A..T......CC.A.A....T.......CC-..  4435809
                                                    \                           
                                                    |                           
                                                    T
12155    1726376    ...A...GTG.C...AGA..T..A-..A..T......CC........T.....A.CC-..  1726318
                                                   \                            
                                                   |                            
                                                   G
12155    3098273    .G.A.....A.T...AGA.....A-..A..T......CC.....GG.G.....A..C-..  3098331
                                                   \                            
                                                   |                            
                                                   G
12155    4164686    ...                                                           4164688
12155    2925224                                       ....A.CA....T.....TG.....  2925199
                                                                           \    
                                                                           |    
                                                                           C
12155    2848912                                   ......CC........T.....-..CC..  2848885
12155    667104                                        ..................A.--C..  667126
12155    2255069                                   .......C........TT....A.CC-..  2255042
12155    2509191                                   ......CC........T.......CA-..  2509164
12155    162481                                  .....A..CC..............A.CC...  162511
12155    2958177    ...A....T-......TG.....A-..A..T......CC...TT...T.....A..C-..  2958119
                                      \            \                            
                                      |            |                            
                                      A            G
12155    4163826    ..GA.....GAC..........A.-...---.....TCC........T.....T.C..G.  4163766
                                   \   \                                    \   
                                   |   |                                    |   
                                 AGG   T                                    C
12155    2684506                                   ...A...C........T.....A.CC...  2684534
12155    4265027    ...A....TG.C...AGAT....A-..A..T...T..CC........T.....A.CC.-.  4265085
                                                   \                            
                                                   |                            
                                                   G
12155    2191475    ...A....TT.....A..A.T..A-..A..T......C....A....TA...A.CCC...  2191416
                                                    \                           
                                                    |                           
                                                    T
12155    4326457                                   .......C........T.....A.CC.G.  4326428
                                                                             \  
                                                                             |  
                                                                             C
12155    4195009    ...A.....A.C...AGA.....A-..A.........CC.......AT.....A.CC-..  4194951
                                                  \                             
                                                  |                             
                                                  T
12155    2151856    ...A.....A.C...AGAT...-.A..A..T......CC........T.....A.CC...  2151796
                                                   \                         \  
                                                   |                         |  
                                                   G                         C
12155    6697                                      .......C.A......T.....G..C-..  6670
12155    2677869                                   .......C........T.....A.CC-..  2677842
12155    4143590                                   .......C........T.....A.CC.T.  4143618
12155    549671     ...A....TG.C...AGA.....A-..A....A.....C........T.....A.CC-..  549613
                                                  \                             
                                                  |                             
                                                  T
12155    2595280    ...A....TG.T...AGA.....--..A..T......CC........T.T...A..C-..  2595223
                                                   \                            
                                                   |                            
                                                   C
12155    2682999    ...A.....A.C...........A-..A..T.....T.C........T.G...A.CC-..  2683064
                                   \  \            \                            
                                   |  |            |                            
                                 AGA ATAA          G
12155    25417      ...A...GT-.A..TT.G.....A-..A....A....C.........T.....A.CC-..  25359
                                      \           \                             
                                      |           |                             
                                      A           T
12155    910338     ...A....T-....T..GATGC.TA..AA.T......CC.....C..T.....A.CC-..  910280
                                                   \                            
                                                   |                            
                                                   G
12155    1137174                                    .....CCA.......T.....A.C..T.  1137201
12155    1940083                                   ......CC........T.......CC-..  1940056
12155    1965764                                   ......CC........T.....A.CC-..  1965737
12155    3406411    ...A.....TA....T..T....-A...C.C.....T..........               3406365
                                                  \                             
                                                  |                             
                                                  T
12155    2503660                                  .......CC..A.....T.....A.CC-..  2503632
12155    2660737                                    .....CC........T.....A.CC-..  2660763
12155    3483346                                    .....CC........T..T..A.C.-..  3483372
12155    2099154                                   ......CC........T.....A...C.A  2099182
12155    1659643                                   ......C.........T.....A.CC.TG  1659615
12155    2076128                                 ..G.....CC..A.....T......CC..G.  2076096
                                                                         \      
                                                                         |      
                                                                        AG
12155    2777445    ...AG.C..TAA..T.......AA-..A....C......G...T...T......T.CA..  2777504
                                                  \                             
                                                  |                             
                                                  T
12155    4377998                                   ......CC........T..T....CCC.A  4377970
12155    1171150                                   ......CC........T...C...CC-..  1171177
12155    2595598    ...A......TC...AGA.....A-..A.-.......C.-.CA....T.C...A....T.  2595661
                                                       \                   \    
                                                       |                   |    
                                                     TGG                CCGG
12155    4522836                                                             ...  4522838
12155    3753584                                   ......C....A....T.....A.C....  3753613
                                                                            \   
                                                                            |   
                                                                            C
12155    4149094                                   ......CC........T.....A.CC...  4149066
12155    672668                                    ......CC..A.....T.....A.CC.A.  672640
12155    4529446    ...A.....A.C...AGATG...-......T..C...CC........T..T....CC-..  4529388
                                                   \                            
                                                   |                            
                                                   G
12155    1396652                                    ....T.C..............A.CCC.A  1396625
12155    4380111                                   .......C....A............C...  4380081
                                                                         \      
                                                                         |      
                                                                        AA
12155    3004298                                               ....T.....T..C...  3004314
12155    4159162                                     ..........T...T..T..T....G.  4159136
12155    4362419                                   ...........A...AT............  4362447
12155    4068102    .....G...T....T......C.TG...---...................T..A......  4068163
                                     \                                     \    
                                     |                                     |    
                                   TCA                                    AT
12155    4595051    ...A.....A.C...AGA.....A-..A..T.C.....C.A.....AT.....A.C..G.  4595111
                                                   \                        \   
                                                   |                        |   
                                                   G                        C
12155    2952223                                           ........T.....A.CC...  2952203
12155    4099670                                           ........T..T.GA..C...  4099690
12155    2044273    ...A....TG.C...AGA.....A-.....T.....TCC...A....T.......C..G.  2044213
                                                   \                        \   
                                                   |                        |   
                                                   G                        C
12155    237927                                    .......G....A...T.....A.C..G.  237898
                                                                            \   
                                                                            |   
                                                                            C
12155    3124703                                  .......CC........T.....A.---.C  3124677
12155    629428                                    ......CC........T.....A.C.-..  629401
12155    892879                                   ........C........T.....A.C--..  892906
12155    2177502                                  .......C............T.A...C...  2177471
                                                                   \            
                                                                   |            
                                                                  TG
12155    1242466                                   ......CC...T....G............  1242496
                                                                            \   
                                                                            |   
                                                                           CT
11571    1063083    ...A.T...T.T...AGAT....ACTAATTG.A.T..CC........T.....A.C....  1063024
11571    1128681    ...A.....T.CG..T.A.....AATA.CT.......CA........T.....A.CCC..  1128740
11571    3108281    ...A..C...AT....G.T....AATACCT..A....C.........T..TG.TG.C..C  3108222
11571    2525115    ...A..G.TA.C...TGA.....ACTA.TT......TCC........T.....A.CC...  2525056
11571    1445259    ...A.....A.C...AGAT....AGTA.CT.......CC........T.....A.CC-..  1445317
11571    4041773    ...A...ATG.C...AGA.....ACTA.TT......AC.....A...TA.T..A.C..G.  4041714
11571    2924741    .G.A..A..A.C...AGA....AACTA.ATG......CC....T...T..T..A.C..G.  2924681
                                                                            \   
                                                                            |   
                                                                            C
11571    4513396    ...A....TT.C...AGA.....AGTA.TTG.....TCC.....T..T....AATG....  4513456
                                                                             \  
                                                                             |  
                                                                             C
11571    2138617    ...A.....A.C...AGG.....A.TA.CTG......CA........T.....-.CCC..  2138559
11571    3302829    ...A.....ATC..TAGAT....ACTA.TGG.A.A...C...A....T.....A..G..A  3302888
11571    4356319    ...C....TA.T.-....T.G....TACT..............T...T..T...T...T.  4356261
11571    1726890    ...A.....AACT..AGA.....ACTA.C........CC...A....T.....A..C.G.  1726950
                                                                             \  
                                                                             |  
                                                                             C
11571    3047996    ...A...G.T.C...AGA.....ACTA.TTC......CC.T.A....T.....A......  3047935
                                                                           \    
                                                                           |    
                                                                          CC
11571    4833940                             ..T..G.......CA.......T..T..G.CA..A  4833906
11571    4076596    ...A..AA.AAC...AGA.....ACT.A..T..G...C.G.......T.....A.CC.G.  4076657
                                                   \    \                       
                                                   |    |                       
                                                   G    T
11571    3966058    ..TG...G..A....TG.T.T..A.TACC.G..G.........TC..T.........G..  3966120
                                                                           \    
                                                                           |    
                                                                         CTT
11571    5113445                                   .......G...AT...T.....G..C...  5113473
11571    800118     ...A..G..TA....TG.....AA.TAT.GT..A...C........AT..T.........  800179
                                                                           \    
                                                                           |    
                                                                          CT
11571    1856148                                  .......CC..A.....A.....A.C.C..  1856177
11571    1659726    ..TA.....A.C...AGAT....A-..A..T......CC........T..A..A.CCCTG  1659667
                                                   \                            
                                                   |                            
                                                   G
11571    4671714                                 ..G...........G...T....C..AC...  4671744
11571    1616832                                  ...A...C.........T..T..A..C...  1616861
11571    3668535    ...A.G...A.C.....AT..A.A-..A.........C..A......T.....A.CC...  3668594
                                                   \                            
                                                   |                            
                                                   G
11571    2468880                                   ......C.........T.....A.C....  2468852
11571    88437      ...A....TG.C...AGAT....-...A..T......CC........T.....A.CC...  88378
                                                   \                            
                                                   |                            
                                                   G
11571    675563     ...A.....A.T...TGA....A.-...---......CC..AA.G..T.....A.CC...  675508
11571    2920479    ...A....TGAT...AGA.....AC.A.CT.......CC................CC-..  2920537
11571    5071196    ..TG....TA.T...AGG.....A..A.CT.......CC........T.....A.CC-..  5071254
11571    1451087                                   ......CC........T.....A..C...  1451059
11571    2289671    C..G....TT....GT...T....A.CT.--.......G...AT...T.......C..T.  2289612
                                          \                                     
                                          |                                     
                                         AA
11571    726010     ...A.....A.C.C.AGA.....C-..A..T.......C........T...C.A.CC...  725951
                                                   \                            
                                                   |                            
                                                   G
11571    4641561    ...G....TG.C...AGA.....A-..A..T...AG.CCCAA.....T.....A.CC...  4641502
                                                   \                            
                                                   |                            
                                                   G
11571    954482     ...A....TG.C...AGA......CTA.TTG......CC........T.....A.CC-..  954540
11571    1975312    ...A....TG.C...AGA.....ACTA.T.G......CC..AA....T.......CC-..  1975370
11571    830048                                    ......CC.A......T.....AGCC...  830020
11571    2563127                                   ......AG.......AT.....A.CC...  2563155
11571    1962974    ...A.....A.C...AGA.....A-...A........CC.......TT.......GC..A  1962915
                                                  \                             
                                                  |                             
                                                  T
11571    789229     ...A.....G.T...AGG......A..A..G.......C........T.....         789170
                                            \     \                             
                                            |     |                             
                                       ACACTT     T
11571    337708     ...A.....A.C...AGA......A..A..G......CC........T.....         337767
                                            \     \                             
                                            |     |                             
                                       ATACTT     T
11571    4329775                                   ......C....C.......A.....C.T.  4329803
11571    2389294    ...A.....A.C...AGA....C.A..TA.G......CC........T.....         2389349
                                            \     \                             
                                            |     |                             
                                           AT     T
11571    3393177    .A.A...T.A.CT..AGA..T..A-..A..T.............C..TT....A.CCC..  3393236
                                                   \                            
                                                   |                            
                                                   G
11571    4951054    ...A.....A.C...AGA......                                      4951077
11571    2208914    ..AA.....A.T...AGA....AA-..A..T..C...CC......C.T.....A.CC-..  2208856
                                                   \                            
                                                   |                            
                                                   G
11571    4654923    ...A.....G.C...AGA.....A-..A.........CC........T...C.A...GT.  4654982
                                                  \                             
                                                  |                             
                                                  T
11571    2541477                                     .....C...A....T.....A.CC...  2541451
11571    3245180    ...A...ATG.T.C.AGA.....A-..A..T......CC........T.....G.CC...  3245121
                                                   \                            
                                                   |                            
                                                   G
11571    3207893    ...A.....A.C...AGA..T...-..A..TA...C...........TT.T..A.C.G..  3207952
                                                     \                          
                                                     |                          
                                                     A
11571    4402986                                   .......C..A.T...T.....A..C...  4402958
11571    735879                                     ......C.A.....AT..T....AC...  735906
11571    4363070    ...A.....A.CT..AGA.....A.GA.C........CC....T...GG....A...-..  4363012
11571    2052927                                  .......CC.......AT..A.GA......  2052898
11571    3773828    ...A.....T..A.GAGA....AA-...---.....T.AATA.....A.....A.C....  3773773
11571    4343421                                 .............A....T..T..G.C....  4343391
11571    4501179                                   ......C.........T.....G.CC...  4501151
11571    2733658                                  ...A...C.........A.C....C.C..C  2733629
11571    1200661                                   ......C.........TT..A.A.CC...  1200633
11571    3207350    ........TG.C...AGA....AA-..A..T.....TAC.A......T.....A.CC...  3207291
                                                   \                            
                                                   |                            
                                                   G
11571    2264731    ...A....TG.T...AGA..T...-..A..T......CC.......AT.....A.CC...  2264790
                                                   \                            
                                                   |                            
                                                   G
11571    3165031    ...A...GTGAC...A.A.....A-..A..T.......C.......AT.....A..C...  3165090
                                                   \                            
                                                   |                            
                                                   G
11571    2548967    ...A.....A.T...AGA.....AA...---......CC.......ATA....A.CCA..  2548910
                                         \                                      
                                         |                                      
                                         A
11571    1840851    ...A...T.A.T...GGA......-..A..T.......C...........T..A.CC...  1840792
                                                   \                            
                                                   |                            
                                                   G
11571    2312871                                   ......C.........T.....A.CC...  2312843
11571    4687999    ...A....TG.C...AGA......A..A........TCC........T.....         4688058
                                            \     \                             
                                            |     |                             
                                       ATACTT     T
11571    4691776    ...A.....A.C...TGA.CT...-..AA.....A..CC.A......T.....A.C....  4691717
                                                   \                            
                                                   |                            
                                                   G
11571    1806920    ...A.....A.CT..AGA..T..TC..A..T.......C..............A..      1806860
                                         \         \                            
                                         |         |                            
                                      AATA         G
11571    3613948                                   ................T..G..A..C..A  3613920
11571    5085247    ...A...GAGAT...AGA.....A.....---.....CC...A.......T..A.C.G..  5085188
                                             \                                  
                                             |                                  
                                           TAG
11571    4513166                                   .......C....T...T.....A.CC...  4513137
                                                        \                       
                                                        |                       
                                                        A
11571    3835768    ...A.....A.C...ATA.....A-..A..-.....TCCC.......T.....A.C....  3835827
                                                     \                          
                                                     |                          
                                                    CT
11571    1369597                                     .............AT....C.G.C...  1369571
11571    2044191    ...A....TGAC...ACA....AA-..A.........C..T......T..T..GTC....  2044131
                                                   \       \                    
                                                   |       |                    
                                                   G       G
11571    4335935                                           ........T.....A.CC...  4335915
11571    1024405    ...A......AC...AGAT........T.T...--............T.....A.C...C  1024346
                                           \ \                                  
                                           | |                                  
                                           A G
11571    3294674                                        ..C.......AT.....G..C...  3294651
11571    5115728    ...A...TTGAC...A.A...A.A-..AA...A....CC.......AT.....-.GC..A  5115670
                                                  \                             
                                                  |                             
                                                  T
11571    2259899    ...A.....A.C..T..A.....A.TA.CTG.....T.G........T.....         2259958
                                    \                                           
                                    |                                           
                              GACACTT
11571    364200                                            ........T..T..A.C....  364180
11571    1650699    ...A.....A.C...A.A......A..A..T......CC..............         1650635
                                    \         \    \                            
                                    |         |    |                            
                                GACCA    ACTTAC    G
11571    646965     ...A.....G.C...........-A..A.........CC........T.....         647024
                                   \  \           \                             
                                   |  |           |                             
                                 AGA ATAA         T
11571    3006695    ...A...G.A.C...........A-..A.........CC............           3006752
                                   \  \            \                            
                                   |  |            |                            
                                 AGA ATAA          G
11571    1443764    ...A.....A.C...                                               1443750
11571    4059031                                           ....T...T.....A.C....  4059011
11571    4691166    ...A.....A.C...                                               4691180
11571    3076726    ..TA....TGAC.....G.....AG...---......CG.......AT.....A.C..G.  3076791
                                  \   \                                     \   
                                  |   |                                     |   
                              TAAAT TCA                                     C
11571    3088913    ..AA....TG.C...AGA..T.AAG...A---.....CC........T..T....CC.G.  3088969
11571    360818                                           .........T..T..T..C...  360797
11571    163094     ...A.....T.CT..AGAA.A..TA.........A.-----......T.....A..C...  163039
                                                  \                             
                                                  |                             
                                                  T
11571    2128668    ...A......CT.....A......A..A.........CC........T.....         2128732
                                  \  \      \     \                             
                                  |  |      |     |                             
                               CAGA  G ACACTT     T
11571    5129188                                           ........T.....A.GC...  5129168
11571    2861936    ...A.....A.C...AGA.....A-..AC.....A..C...A.....T.....A.C.C--  2861993
                                                  \                             
                                                  |                             
                                                  T
11571    1456107    ...A....TG.C...AGT.....A-..A.........CC........T.....A...-..  1456165
                                                  \                             
                                                  |                             
                                                  T
11571    1098485    ...AG....AAT...AGT.....AA..A.........CC........TT...........  1098546
                                                  \                        \    
                                                  |                        |    
                                                  T                        C
11571    4426512                                  .............T...T.....A..C...  4426542
                                                                \               
                                                                |               
                                                                T
11571    4265853    ...A....TG.C...AGA.....-A..A..G......CC........T.....         4265801
                                                  \                             
                                                  |                             
                                                  T
11571    4771371    ...A....T-....T..G...C.A-..A.........CC.A.A.C..T.....-.GCC..  4771313
                                      \           \                             
                                      |           |                             
                                      A           T
11571    957108     ...A...ATG.C...AGA....A..-..---.A....CC........T.......CC.T.  957053
11571    3251530    ...A....T-.TT.T..GATA..TA..A.........CC........T.....A.-----  3251584
                                                  \                             
                                                  |                             
                                                  T
11571    4014984    ...A....                                                      4014991
11571    257762     ...A..GATG.C...AGAA.....-..A..T..........AA...T.-.T..A......  257704
                                                   \                            
                                                   |                            
                                                   G
11571    4593022    ...A....TG.C...AGAA....A-..A..T......CC.A...G..A.....A.G.-..  4592964
                                                   \                            
                                                   |                            
                                                   G
11571    4657266    ...A....TGAC...AGA.....A-.....T......CC..A.....T.....A.CC-..  4657208
                                                   \                            
                                                   |                            
                                                   G
11571    4357474    ...A.....A.C...AGA.T...C.T..---......CC....G...T.....G.CC.G.  4357414
                                            \              \                    
                                            |              |                    
                                          CTA              C
11571    2709144    ..TGG.....AC...AGAT....A-..A..T..A...C........AT.....A..C...  2709083
                                                   \                       \    
                                                   |                       |    
                                                   G                      CC
11571    1405136    ...A....TA.CT..A.GT....A-..A.........CC........T.....A.C--..  1405193
                                                  \                             
                                                  |                             
                                                  T
11571    4525745                                    ...............T..-.....CC.C  4525719
11571    2338728    ...A.....A.C...AGAT....A.-.ACTT..........A.....T..T..A.CC...  2338668
                                                     \                          
                                                     |                          
                                                    CT
11571    586736     ...A.....A.CA..A.AT....A-..A....A....CC........T.......C..A.  586675
                                                  \                      \      
                                                  |                      |      
                                                  T                     AA
11571    2937913    ..TA.....A.A...AGA.....A-..A..T.A...TCC........T.....A.C..G.  2937973
                                                   \                        \   
                                                   |                        |   
                                                   G                        C
11571    4351673    ...A.....A.....AGA.....A-..A..T......CC........A.G...A.CC-..  4351731
                                                   \                            
                                                   |                            
                                                   G
11571    4632772    ...A....TG.C...AGAT.T..A-..A......A..CC.C......T.....G.CC-..  4632830
                                                  \                             
                                                  |                             
                                                  T
11571    221770     ...A....TG.C...AGA..T..A-..A..T.ACA..CC..............A.CC-..  221828
                                                   \                            
                                                   |                            
                                                   C
11571    1892455    ...                                                           1892457
11571    2124413    .-.A.....A.C...AGAA....AC..T.T...--..CC...T....TT....A..C-..  2124470
                                             \                                  
                                             |                                  
                                            TA
11571    3603358                                   .......C.......AT....-..AC...  3603331
11571    4579277    ...A....TA.C...AGA..T..TC..A..T....G.C.........T.....A.CC-..  4579218
                                                   \                            
                                                   |                            
                                                   G
11571    2118561                                  .......CC.......AT.....-..CC..  2118589
11571    4259395                                   ..A....C...T....T....GA.CC..C  4259424
                                                                             \  
                                                                             |  
                                                                             A
11571    4355862                                   ......CC........T.....A.C.-..  4355889
11571    4139664    ..TG....TT..T..T.ATT...A-...C...A....C...........G..A.T.C...  4139723
                                                  \                             
                                                  |                             
                                                  T
11571    3177164    ...A....TG.C...AGA.....A-..A..T.A.............CT.C.....-CC..  3177222
                                                   \                            
                                                   |                            
                                                   G
11571    192891     .C.A......AT..ATT......A.-..C.T....G.C.....A...T...AA.C.CC..  192950
                                                   \                            
                                                   |                            
                                                   G
11571    3421463                                   .......C........T.....A..C...  3421491
11571    1809334                                     ..............T.....A...-..  1809359
11571    1837228                                 ........CC........T.....A.CC-..  1837257
11571    1369169    ...A....TG.C...AGA.....A-..A..T......CC........T.....A...-..  1369227
                                                   \                            
                                                   |                            
                                                   G
11571    778413                                    ......C.........T.....A.C.-..  778386
11571    3265221                                   .....T.C........T.....A..C-..  3265194
11571    528772     ...A....TA.C...AGA.....A-..A..T......CC........T.C...A.C.-..  528714
                                                   \                            
                                                   |                            
                                                   G
11571    1089019                                   .......C........T.....A.CC-..  1089046
11571    2212566    ..TA.....T.C..TAGA.....A-..A....A....C........AT.....A.C.-..  2212508
                                                  \                             
                                                  |                             
                                                  T
11571    2322738                                   ......C........ATA....A..C-..  2322711
11571    3148337                                   ......C.C.......T.....A.CC-..  3148310
11571    3317898                                   ......CC........T.....A.C.-..  3317871
11571    3861996                                   ......CC........T.....A.C.-..  3861969
11571    4541457                                   ......C.........T.....A.CC-..  4541430
11571    5064909    ...A.....A.C..AG.A.....A-..A..T.....TCC...T....T.....A.CC-..  5064966
11571    1112427    ...A.....G.C..AG..-....AAT.A..T......CC...C....T.....A..C-..  1112485
                                                   \                            
                                                   |                            
                                                   G
11571    4653522    ...A....TG.C...AGA.....A-..A..T......CC........T.....A.CC-..  4653580
                                                   \                            
                                                   |                            
                                                   G
11571    589886                                   .......CC..T.....T.....A.C..T.  589857
11571    3716597                                   ......C.........T.....A.CC.G.  3716625
11571    248899                                    ......A........AT.......C.-..  248872
11571    5105581                                   ......C.........T.....A.C.-..  5105608
11571    2612200    ..AA......A...----------------....T..C.........T...AA.C.CC..  2612243
11571    2949148                                   ...C..C....C....T..T..A....G.  2949178
                                                                           \    
                                                                           |    
                                                                          CC
11571    4582938                                   ......CC........T.....A.C...A  4582966
11571    5084380                            ......T.A....CC.......ATT....A..C...  5084344
                                                   \                            
                                                   |                            
                                                   G
11571    4015845                                   ......CC........T.....A.C.-..  4015872
11571    676493                                              ......T..G.........  676513
                                                                            \   
                                                                            |   
                                                                           CT
11571    2331748                                   ......GC........T.....A.C.GT.  2331776
11571    3316974    ..AA.....A.C...AGA.....A-..AC........CC...A....T.....A.CC.G.  3316914
                                                  \                          \  
                                                  |                          |  
                                                  T                          A
11571    4884049                                     ....C..A......T.....A....T.  4884079
                                                                           \    
                                                                           |    
                                                                        CCTC
11571    1665656                                   ......CC........T..T....C..G.  1665685
                                                                            \   
                                                                            |   
                                                                            C
11571    4513773                                   ......CC.......AT.....A....G.  4513744
                                                                            \   
                                                                            |   
                                                                            C
11571    1444587                                   ......C.........T...AA.CC.-..  1444614
11571    5047077                                   ......CC........T.....A.CC...  5047048
                                                                             \  
                                                                             |  
                                                                             C
11571    237506                                     .....CC........T.....A....G.  237534
                                                                           \    
                                                                           |    
                                                                           C
11571    1040500                                   ......CCA.....T.T...C........  1040530
                                                                         \      
                                                                         |      
                                                                        AA
11352    431206     ..AA....TA.C..TA.A.....A.TA.CTG......CC....A...T.....A.CC.T.  431265
11352    3340522    ...A.....T.C...AGA....CA.AA.CAT..CAG..C........T.....AGC....  3340463
11352    1732401    ...A.....A.CT..AGAT....C..A.CTG......CCC.......TT....A.CC...  1732342
11352    1007623    A..A....TA.C...AGA.....ACAA.CTG.....T..........T.....AG.C.G.  1007564
11352    3140836    ...A..C..A.C...AGA.....A..A.CTG..A...CC...AT...T.....A..C-..  3140778
11352    2436982    ...A..A..T.C...T.T.....AA..TCTG......C....A.......GC....G...  2437041
11352    3849586    ...A.....T.A...AGAT....AC...CTG.C....CC....A...T.......C....  3849527
11352    1839586    ...A.....A.C...AGGT....ACT..TTG......CC..A.....T...C.A.CC-..  1839528
11352    2312405    ...A...G.T.-...T.G.....A.TAATTC.....TCC........T..T..AG.C..A  2312464
                                      \                                         
                                      |                                         
                                      A
11352    66590      C..A....TG.C.A.AGA.....AGTA.CT.C.....CC....-...T.....ACCC...  66648
11352    2482407    ..AA....TT.---..T.TT...A..A.CTGC.....CA..A.....T.......CC.G.  2482351
11352    1896270    C..A...T.A..G..A.......A.TA.CTG......CCCA..TG..T.....A.C....  1896331
                                    \ \                                         
                                    | |                                         
                                    G A
11352    2360638    ...A.....T.A...A.A.....A.TA.CTG..G...CC........T.......C..G.  2360578
                                                                            \   
                                                                            |   
                                                                            C
11352    3852149           ..........AT.T..A-......A......CCT...............C.G.  3852097
                                                  \                             
                                                  |                             
                                                  T
11352    1277396    ...A....TA.C...A.AT....AATA.AT........C...AG...T.......CC.G.  1277335
                                                                         \      
                                                                         |      
                                                                        TT
11352    1337464    ...A...G...C...AGA......-..AA.G.T....CC........T.....-TGCC..  1337522
                                                  \                             
                                                  |                             
                                                  T
11352    2362282                                   ....C.CC........T......GCC...  2362254
11352    3985027                                   ...C..CC........TT....A.CC...  3985055
11352    3114996                                     ....C...T.....T.....A.CC...  3115022
11352    4131988    .........T.C...AGA..T..A-..A..............T....T.....A.CC...  4131929
                                                  \                             
                                                  |                             
                                                  T
11352    3213731    ...A....TT.C...AG..G...A-..A........ACCA.......T.....A......  3213672
                                                  \                             
                                                  |                             
                                                  T
11352    1497788    ...A.....T.C...TT--...--------................AT............  1497837
11352    750625                                    ......CC........TT....G......  750653
11352    3223999    ...A..A..T.C...ATA...C.A-..A.........CC..AT....T..T.........  3223940
                                                  \                             
                                                  |                             
                                                  T
11352    1525250    ...A....TA.T...AGA..T..A-..A..T......CC........T....GA......  1525309
                                                   \                            
                                                   |                            
                                                   G
11352    3217911    ...A..C..AAC...AGGT....C....---......CC........T.......CC...  3217970
                                            \                                   
                                            |                                   
                                          CTA
11352    1045000    ...A....T.TC...AGA......-..A..T.......C....T...T.....G.CC...  1044941
                                                   \                            
                                                   |                            
                                                   G
11352    3411613                                   ......CC........T.......C.G..  3411641
11352    7235       C..A......T.GGA....C.C..-...---......CC........T.....A.C..G.  7177
                             \        \                                         
                             |        |                                         
                            AC        G
11352    1096805                                   .......C..A....AT...C...CC...  1096777
11352    4026692    G..A.....A.CT..AGA..T..A-..A..T......CC..A.....T.....A.CC...  4026633
                                                   \                            
                                                   |                            
                                                   G
11352    4055974    A..A....TA.C...AGG.....C-..A..T......CC.A..T...TT......CC...  4056034
                     \                             \                            
                     |                             |                            
                     A                             G
11352    879975     ...A...T.A.T..TTGA.....A-.....T......C....C...T.G....A..AG.C  879916
                                                   \                            
                                                   |                            
                                                   G
11352    1647646    ...A.....A.C...AGA.....AC....---.....CC........T.......CC-..  1647704
                                             \                                  
                                             |                                  
                                           TCA
11352    53856                                     ......CC........T.....T.CC...  53828
11352    1784133    ...A.....AAC..TAGA.....A-..A..T...A..CC........T.....A.CC...  1784074
                                                   \                            
                                                   |                            
                                                   G
11352    4137855    ...A.....A.CT..AGA.....A-..A..T......CC....T..AT..T..A.CC...  4137916
                                                   \                            
                                                   |                            
                                                 GTG
11352    1481767    ...A.....A.C..TG.A.....C-..A..T.A....C...........G.....CC...  1481826
                                                   \                            
                                                   |                            
                                                   G
11352    263369                                    ......CCA......AT..T....CC...  263397
11352    1050088                                   .....TCC........T.....GTC....  1050116
11352    1183596                                   ......CC........T...A.A.C....  1183624
11352    2643051                                   ......CC....G...T.....A....A.  2643023
11352    3168841                                   .......C...C....T....GA.CC...  3168869
11352    3354234                                   ....G.C...A.....T...........C  3354206
11352    3450120                                   ......CC........T.....A.AC.T.  3450092
11352    3930935                                   ......CC........T..T..A.C....  3930963
11352    3060811    ...A....TG.C..TAGA.....A-..A..T......CC........T.....A.CC...  3060752
                                                   \                            
                                                   |                            
                                                   G
11352    2772092    .......A.A.C..AAGAT....A-..A..T......A.......G.T..G..A.CC...  2772151
                                                   \                            
                                                   |                            
                                                   G
11352    3786381    ..TA....TG.C...AGA.....A-.....T......C.......T.T..A..A.CC...  3786322
                                                   \                            
                                                   |                            
                                                   G
11352    2176222    ...A.....A.....AGA.....-.....TT....G..C..A...T.......A..C..C  2176163
                                                   \                            
                                                   |                            
                                                   G
11352    2538503    C..A.....T.C...ATA...C.A-..A.........CC.A......T.....A......  2538444
                                                  \                             
                                                  |                             
                                                  T
11352    3709674                                    ......C........T.....A..GG..  3709647
11352    1673786    ...AG...T.A.A-----.....A-..A..T......CC........T.....T.CC...  1673732
                                                   \                            
                                                   |                            
                                                   G
11352    2142587    ...A....TG.C...AGA.....A-..AA.TG.....CC........T.....ATA....  2142648
                                                    \                        \  
                                                    |                        |  
                                                    C                       CC
11352    2563409    ...A.....G.C...AGAT.....C..T..G......CC........T.....         2563350
                                            \     \                             
                                            |     |                             
                                           AC TAGCT
11352    1275308    ...A.....A.C...AGA...C.AA..C---......CC.......CT.....A.CC...  1275364
11352    713406                                    ......CC...T....T...C...C..G.  713378
11352    1975487                                    .....CC.A......T.....A.CC...  1975460
11352    4037734    ...A....TGAA...AGA.....A-..A..T....T.CGG...-...TGT...A.C....  4037792
                                                   \                            
                                                   |                            
                                                   G
11352    1985776    ...A...T.A.C...AGA.....A-..A..T......C..A......TGC...A.-----  1985830
                                                   \                            
                                                   |                            
                                                   G
11352    4060311                                     ....A....A.......TG.TGC.G..  4060285
11352    1426056    ...A.....A.C..TGGAT....A-..A..T......CC...AT...TG....A..C...  1425997
                                                   \                            
                                                   |                            
                                                   G
11352    1544240    ...A.....A.C...GGA.....A-..A........ACG........T..T..A.C.-..  1544298
                                                  \                             
                                                  |                             
                                                  T
11352    4389440    ...C.....T.C...AGA.......TA.CTG......CC....T----.....A....T.  4389382
                                                                            \   
                                                                            |   
                                                                          CTT
11352    1620486                                     ....CC......G.T.....A.CC...  1620460
11352    3688604    ..TG....TT.T...AGA.....A-.....T......CC.A..TG..T..G..A.A.C..  3688545
                                                   \                            
                                                   |                            
                                                   G
11352    1648651                                   ....G.C....A....TGT..G..CC...  1648679
11352    2945597    ...A.....A.C.C.ATG.....-...A..T...A..CC...........T..A..G.--  2945654
                                                   \                            
                                                   |                            
                                                   G
11352    3392922    ...A....TG.C...A..A....A-..A.....C...CC........T.....A.AC-..  3392981
                                    \             \                             
                                    |             |                             
                                    G             T
11352    1970527    ...A..C.TA.C...AGA.....A....---.....T.G........T..T..A.---.C  1970583
                                          \                                     
                                          |                                     
                                        TAC
11352    1724481    ...A....TGTC...AGA.....A-..A..T......CC........T.....A.CCA.A  1724422
                                                   \                            
                                                   |                            
                                                   G
11352    3603923    ..TA....TT.....TGTTG..-.....T.---....CA...A....A..T....GC..C  3603978
11352    1294650    ...A.....A.C...AGA......                                      1294627
11352    712085     ...A...G.A.C...A........-....---.....CC....A.....C...A.CC...  712026
                                    \  \                                        
                                    |  |                                        
                                    G CTT
11352    4089970                                   ......CC....T..AT..A...CA....  4089998
11352    3968797                                   .......C........T..T....CC...  3968825
11352    3436303                                   .......C..............A.CC...  3436275
11352    3844298    ...A.....A.C...AGAA.A..A-.....T......C..T......T..T..A.ACA..  3844357
                                                   \                            
                                                   |                            
                                                   G
11352    3857527                                       ..C.........T........C.T.  3857503
11352    2776231                                   ......C.G...T......GC.A.C....  2776259
11352    3512232                                   ......CC..A.....T..T..A.CC...  3512260
11352    1439497    ...A.....A.C...A.A.....A-.....T......CC..A.....T..T....C.-..  1439439
                                                   \                            
                                                   |                            
                                                   G
11352    3624101                                   ......AC........T.....A.CC...  3624073
11352    807099     ...A.....A.C...AGA.....-C..A..G.......C........T.....-.CCC..  807157
                                                  \                             
                                                  |                             
                                                  T
11352    178011                                 .......TA..........T....GA.CC...  177978
                                                          \                     
                                                          |                     
                                                         CC
11352    4098078                                           ......C.......A.C....  4098058
11352    514678                                        ...C........T.....A..C...  514702
11352    1065863    ...A.....A.C...........ACT..C.G................T.....         1065922
                                   \  \                                         
                                   |  |                                         
                                 AGA ATAA
11352    1760231    ...A.....A.C...G.A.....-A..A..G......CA........T.....         1760178
                                   \              \                             
                                   |              |                             
                                   A              T
11352    457273     ...A.C..TG.C..........A.-...---......CC........T.......CC-..  457331
                                   \   \                                        
                                   |   |                                        
                                 AGA   G
11352    1706409    ...A.....G.C...........-A..A..G......CC........T..T..         1706468
                                   \  \           \                             
                                   |  |           |                             
                               AGATA TA           T
11352    2434922    ...A.....G.T...........-A.....G......CC....AG..T.....         2434981
                                   \  \           \                             
                                   |  |           |                             
                                 AGA AGAA         T
11352    1866105                                        ...........T..T..T.C..T.  1866082
11352    3314732                                            .......T......C.C.T.  3314713
11352    4210519    ...A.....G.C...                                               4210533
11352    1322681                                             ......T.G...G.CC...  1322663
11352    3664348    ...A......AC...TG.T....ACTACC.G...-............G......T..G..  3664407
                                                          \                     
                                                          |                     
                                                          C
11352    318741     ...A.....A.T...AGA......-..A.........C....-....T.TT..AGCC...  318683
                                                  \                             
                                                  |                             
                                                  T
11352    1169784    ..TG...A.A.C..TAGA..T.......---.A....CC..A-....T.....A.CC...  1169842
                                           \ \                                  
                                           | |                                  
                                           A AG
11352    1965823    ...A.....A.C...GGA.....-...A.T.......CC..T-....T..........A.  1965765
                                                  \                             
                                                  |                             
                                                  T
11352    3475871    ...A.....A.---....G..A.....A..T..G...CC.......AT..T....CC-..  3475813
                                       \     \     \                            
                                       |     |     |                            
                                       G     A     G
11352    3956156    ...A.....A.C...AGA.....A-..AA.T......GCA......AT....C..C--..  3956213
                                                   \                            
                                                   |                            
                                                   G
11352    3890239    ...A.....A.C...AGA......-.A.CTG......CC.A..A...T.....A.CC...  3890181
11352    2703270    ...A.....A.C...                                               2703284
11352    2349797    ...A.....A.C...AGA.TT..A.....A---....CC........T.....A.CC-..  2349854
                                          \                                     
                                          |                                     
                                         AT
11352    3230518    ...A.....                                                     3230510
11352    1772722    ...A....TTCC...AGGA....A.TA......--.T.C........T........C.G.  1772661
                                                \                        \      
                                                |                        |      
                                               CT                       AG
11352    549015     ...A.....T...CT..G....AA-..A..T......CC........T.....A.CA-..  548952
                            \         \            \                            
                            |         |            |                            
                         AAAT         A            G
11352    562926     .C.A...G.TAC...AGA.....A-..A..T......CC....-...T.....A.C.C..  562984
                                                   \                            
                                                   |                            
                                                   G
11352    703885     ...A.....A.C...AGA....A.-.A.---......CCCA......T.......CC-..  703939
11352    3524285    ...A.....A.C...AGAT....C-..A.........CC........T..TA.G.ACC..  3524225
                                                   \                          \ 
                                                   |                          | 
                                                   G                          G
11352    3319594    ...A....TG.C.C.A.A.....A-..A..T......CC........T.....A.C..G.  3319654
                                                   \                        \   
                                                   |                        |   
                                                   G                        C
11352    2163691    ...A.....A.C...A.A.....A-..A..T..G...CC...A....T.....A..CC.G  2163632
                                                   \                            
                                                   |                            
                                                   G
11352    4001711    ...A....TG.C...AGA.....C-..A..T......CC..A.....T.....A.CC-..  4001653
                                                   \                            
                                                   |                            
                                                   G
11352    1909881    ...A.....A.C...AGA..T..A-..A..T......C.-.......T..T..A.CC-..  1909938
                                                   \                            
                                                   |                            
                                                   G
11352    1928702    G..A..CT.T.C...AGT..........---......CC...T....T.....G.CC...  1928643
                                          \                                     
                                          |                                     
                                        CAT
11352    3943814    ...A.....A.C...AGA..T...-..A..T......CC...........T....CC.G.  3943755
                                                   \                            
                                                   |                            
                                                   G
11352    3884234    ..AA..C..A.C...AGA.....A-..A..T......CC....T...T..TG...CC-..  3884176
                                                   \                            
                                                   |                            
                                                   G
11352    1248556    ...A.....AAC...AGA.....A-..A..T......CC..AA....TT....A.CC.G.  1248497
                                                   \                            
                                                   |                            
                                                   G
11352    1167938    ...A.....A.C..GAGA.....A-..A..T......C........AT..T..A.CC.GG  1167879
                                                   \                            
                                                   |                            
                                                   G
11352    3494306    .C.....A.T.C...AGA....A.-...---......CCAC......T..----..C...  3494255
11352    3951817    ...A...GTG.C...AGA..T..A-.....T......CC......G.....G...CC-..  3951759
                                                   \                            
                                                   |                            
                                                   G
11352    144323     ...A.....A.C...AGA.....C-..A..T..A...GC........T........G...  144385
                                                   \                       \    
                                                   |                       |    
                                                   G                     CCC
11352    1748364    ...A..C.TG.C..TA..T.----....---.....TCC........T.....A.CC-..  1748313
11352    792413     ...AG......C...AGA.....AA..A..T......CC...A....T.....A.CCC..  792353
                                                   \                            
                                                   |                            
                                                   G
11352    1988344                                   ..G...C.A.......T.....A.AC...  1988373
                                                                             \  
                                                                             |  
                                                                             C
11352    167776                            ....TA..A.A.G...G......TT....G.C...G.  167812
11352    1870457    ...A.....A.---....T....C-..A..T......CCC.............-.GCC..  1870513
                                       \           \                            
                                       |           |                            
                                       G           G
11352    4371960    ...A.G...A.C...AGA.....A-..A..T......CC........T.......C..G.  4372020
                                                   \                        \   
                                                   |                        |   
                                                   G                        C
11352    3268405    ...A.....T.-....C..C.A......---.....AC.C......A..---------..  3268454
                                           \ \                                  
                                           | |                                  
                                           A AC
11352    1576355                                   ......CC..............-.ACC..  1576382
11352    1085878                                   ......CCC.......T......-.CC..  1085851
11352    3376823    C..A..G.TG.C...AGA.....C-..A..TG.....CC........T.......G..--  3376884
                                                     \                   \      
                                                     |                   |      
                                                     G                AAAC
11352    3699561                                   .......C........T..T..A.CC...  3699533
11352    1530178                                 .......T..........T.....TTC...C  1530148
11352    3802752    ...A.....AAT...AGA.....-...AT.T......CC........T.....A...-..  3802694
                                                   \                            
                                                   |                            
                                                   G
11352    2155477    G..A....TG.C...AGA.....C-..A..T.......C........T.......CC-..  2155419
                                                   \                            
                                                   |                            
                                                   G
11352    2734605    ...A.....A.CT..AGA.....A-..A.........CC........T.......CC-..  2734547
                                                  \                             
                                                  |                             
                                                  T
11352    2433647                                   ......CC..A.....T....A..AC...  2433675
11352    4159926                                   ......CC........T........C-..  4159953
11352    1372591                                   .......C....A...A.....A.C.-..  1372564
11352    1508361                             ......G.....CC................CC-..  1508395
                                                     \                          
                                                     |                          
                                                     G
11352    2331785    ...A....T-....T..G..T...-..A..T......CC........T..T....CC-..  2331727
                                      \            \                            
                                      |            |                            
                                      A            G
11352    2656493                                     .....C........T.......CC-..  2656468
11352    3024509                                   ......CC........T........C-..  3024482
11352    4259117                                   ......C.........T.....A..C-..  4259090
11352    1862576                                     .............AT.......C....  1862604
                                                               \             \  
                                                               |             |  
                                                               G             A
11352    3055948    ...A.....TAC.ATG.A....A-....---......C........AT-...........  3056005
                                                                              \ 
                                                                              | 
                                                                            TAC
11352    3469947    ...C..C.TTAC...AGA.....A-..A..T......CC........T.......CCCTG  3469888
                                                   \                            
                                                   |                            
                                                   G
11352    2414024                                           ........T.....A.C.-..  2414005
11352    2587917                                   ......CC........T...G...CC-..  2587890
11352    3520872                                   ......C....T....T.....A..CCTG  3520900
11352    3630122                                   ......CC........T.......CC-..  3630149
11352    3674712                                   .....TC.........T.....A.CC-..  3674685
11352    4311898    ...A....TG.C...AGG.....A-..A....A....CC.A......T.....A..CCAG  4311839
                                                  \                             
                                                  |                             
                                                  T
11352    234633                                    ......CC.......CT..........G.  234605
11352    166654                                    ..G....C........T......TG..--  166680
11352    2218629    A..A.....A.C..........A.-...---......CC........G.G..GA.CC-..  2218687
                                   \  \                                         
                                   |  |                                         
                                 AGA  T
11352    3838                                              .....C..T......C...G.  3860
                                                                         \      
                                                                         |      
                                                                        TG
11352    1987039                                  .....C.C...A...GAT.T...A......  1987008
                                                                           \    
                                                                           |    
                                                                          CC
11352    2579943    ...-......A...TGG......-A..-A.C......C........T..CT...TC...C  2579884
                                                       \          \             
                                                       |          |             
                                                      GC          C
11352    3465628                                           ........T.......CC-..  3465609
11352    2633320    ...A......AC...AGA....A.-...---...C..CC........T......CC..G.  2633264
                                                                         \      
                                                                         |      
                                                                         A
11352    3252843    G.GG.....T.C...TG..G..-.A...C.T......CA........GT.T.GA......  3252902
                                                    \                           
                                                    |                           
                                                    T
11352    472455                                  ..................T.....A.CC...  472487
                                                                               \
                                                                               |
                                                                              AG
11352    4053528                                  .......C.........T.....-..CC..  4053556
11352    3909279                                   ....T..C....A...T...G...CC...  3909251
11352    3072656                                   ......CC........T..........G.  3072627
                                                                           \    
                                                                           |    
                                                                           C
11352    3440901    ...A.....T.T..G...TT...AG....---.G...GG........T.......C....  3440959
                                   \                                         \  
                                   |                                         |  
                                   A                                         G
11352    300578     ..TA....TG.C.......CG...A....---....ACC........T..T..A......  300639
                                   \                                       \    
                                   |                                       |    
                                 AGA                                      CT
11352    1514303                                              .....A......CC....  1514320
11352    237453                                    ......C....-....T.....TGCC...  237481
                                                                               \
                                                                               |
                                                                               C
11352    3631512                                   ......CA........T.......CCC..  3631483
                                                                               \
                                                                               |
                                                                               A
11352    1802338                                   ......CC...C....T.......C.C.-  1802311
11352    4410434                                           .......AT.....A....TG  4410454
11352    443265                                    .......C........T..T..A.CC-..  443238
11352    3659495                                           ...A...AT.....A..C...  3659475
11352    3807024                                   .......C........T.....A....G.  3807053
                                                                           \    
                                                                           |    
                                                                           C
11352    2255487                                     ....C..A......T.......G....  2255515
                                                                         \      
                                                                         |      
                                                                        AA
11352    3126009                                 ........CC........A..T..A.C--..  3125981
11352    616038                                    ......CC........T.....A...G..  616068
                                                                           \    
                                                                           |    
                                                                          CG
11352    3647105                                   ......CC........T.....A.---..  3647130
11352    3880739                                      ....A.....T...T......C....  3880712
                                                                              \ 
                                                                              | 
                                                                             AT
11333    3648006    ...A.....A.C..TAGA.....AC.AACTG.T...TCC.......AT.....A.C.G..  3647947
11333    8088889    C.TG...T.TAC...A.A.T...AATA.C.G.......C..A.....T..T..A.CC...  8088948
11333    4094044    ...A.....A.CT..AGA..T..A.TA.CTG...A.TCC..A.A...T..GC.A.CC..C  4093985
11333    9936611    AATG.....T.C...AGA....CACTA.C........CC....A.G.T..T..A.CC.G.  9936670
11333    870390     ...A.....A.C...AGA....CAATA.TT..A.....C..T.....T.C.G.A.C....  870449
11333    3661136    ...A.....TAC...AGG.T...CC.ACCTG......CC.......AT...C.T.CC...  3661077
11333    5823813    ...A...T.A.C..TA....T..A.TC.CTG......CC........T........C...  5823872
11333    7962868    ...A.....A.C...AGA.....ACTA.TTC.C....AAC......A...T..A.CC...  7962809
11333    360977     ...A....TTTC...AGA.....AA.A.TTG......CC...A....A.....A.CC.TG  361036
11333    4148047    ...A...T.T.C..TGGA.....A..A.CT.......CC...A....TG....A..C...  4148106
11333    9975231    ...A.....A.C...AGA.....A.TA.CTG....T.CC.A......T..T..A.CC...  9975172
11333    9346752    ...A...TTG..G..A.AA....CATA.TTG......C......G..T.....A.CC...  9346693
11333    7807393    ..AAC...TG.T...AGA.....AAAA.CT....A...G........TTG...G.CC...  7807334
11333    1918410    ...A......A....T..A...CACT.TA........CC........T..AG...C....  1918351
11333    3853416    .......T..A.TG.TG...G.A..TAATG.A.....CA........A...C.A.C.C..  3853475
11333    1217288    ...A.....T...C.TT.......C.ACTTG.....T....A.....TG.TG.AGG...A  1217229
11333    1316304    ...A...T.T..A..TG.TC...C..ATTTG...A.........C..T.....A..C...  1316245
11333    5411928    ...A.....A.C...AGA..T..ACTA.TT........C...AT...T..A....AG...  5411869
11333    2052820    ..TG.....T.....TG..G..CA..ACCTG......C..A......T......T.C...  2052761
11333    7767930    ...A....TGTT...AGA.....ACTA.TTG......CC.A......T.....AGCC.G.  7767989
11333    1241512    ...A......AC...TG.T......TACATG......A....AT..AT.G.....C.GT.  1241453
11333    7476623    ...A....TA.C...AGA.....ACTA.ATG......CC......G.T.....A.CC...  7476564
11333    1194814    ...A...G.TAC...TGA.....ACT.CCT.....G...........T.....A.C..T.  1194755
11333    8327205    ...A....TG.C...AGA.....A.AA.CTG......CC........T.......CA-..  8327147
11333    3642710    ...A...GTG.C...A.A.....A.TA.CTG......CC...A....T.....A.CC-..  3642768
11333    2869892    ...A.C..TG.C...AGA.....A.TA.CTG......CC........T..TC.A.C..G.  2869952
                                                                            \   
                                                                            |   
                                                                            C
11333    9683388    ...A.....A.C...AGAT....A.TA.CTG......CC.A......T.....A.C--.C  9683445
11333    2546819    ...A....TGAC...AGAT.T..ACGA.CTG......CC........T.....A.CC-..  2546877
11333    7180204    ...A...G.A.C...AGAT.A..ACTA.C........CC........T.....         7180256
11333    6463604    ...C.....T.TT.TAGAT......T..CTG..G..A.C....TG..T...G...CC...  6463545
11333    4293369         ....T.A...........A.TA.C.........A........T..TA...AC...  4293315
11333    2378693    .G.A.G...A.C...A.A.T..CT.TC.CT......T.C........A..G...-.G...  2378634
                                                                 \              
                                                                 |              
                                                                 C
11333    4875104    ...A.....A.C.A.AGA.....ACTA.C........CC......----...CA.GC...  4875049
11333    4551170    ...CC....ATC...AGA.....AGTA.CT..A....GC...A....T.....A.C--..  4551227
11333    7833705    ...A....TT.T...A.ATG...A.TA.CT.....G......A.G..T.T...G.CC...  7833646
11333    6576432    .A.A....TG.C...AGA.....CCTA.TTG......CC........T.......CC-..  6576490
11333    8781551    ...A..A.TG.C...ATA.....ACT..CTG.A....CC.......AT..G..A...-..  8781609
11333    9175003    ...A.....A.C...AGA.....ACTA..TG.....TAA........T.....A.CC-..  9175061
11333    3225661    ...A....T.AT...AGA.....A.TAACT......TCC........TA.T..A..C.G.  3225720
11333    9941223    ...A....TG.C...AGA.....A.TA.CTG......CC....AG..T.....A....G.  9941283
                                                                           \    
                                                                           |    
                                                                           C
11333    8753183    .........T.C.--..AG.TG.T.AAT.AC......CC........T.....A.C....  8753240
11333    1797677    ..GA.....A.CT.TAGA.G...C.TA.CT.......CC...A...TT.......C.GT.  1797618
11333    3837420    ...A.....A.C...AGAT.T..AC.ATTTG.A....CC...A....T.....A.CC...  3837479
11333    1168689    ...A....TGAC...AGAT....AG.A.CT........C.A......T...A.A..C-..  1168747
11333    5496935    ...A.....GAC...TGA.....A.TA.CTG.....TCC.........T....A..C-..  5496993
11333    7854320    ...AG..TTA.C.C.AGA.....A.TA.CTG......CC........T.......C.-..  7854262
11333    251633     ...A...G.A.T...AGG..A..C.TA.CTG......CC........T..T....CC-..  251575
11333    4341379    ...A..A..T.AT.A...-....CA.A.CTGC.....A....A....T.....AT...G.  4341321
11333    7098820    ...A...A.A.T...AGATG...A.TA.CTG..G..TCC........T.......C..G.  7098880
                                                                            \   
                                                                            |   
                                                                            C
11333    2776845    ...A...AT-...C.G..-....CC.A.TTG......CC..AA....T.....A.CC..C  2776788
11333    6750217    ...A....TGAC...A.A.....CC.A.CTG..A...CC........T.......CC-..  6750275
11333    2509085    ...A.....AAT.C.AGA.....ACTA.TTGA..A..A.........T.....A......  2509145
                                                                           \    
                                                                           |    
                                                                           C
11333    6945669    ...A.....TAC..TAGA.....ACTA.C..CA...G.A...TT...T.....A.A....  6945607
                                                                            \   
                                                                            |   
                                                                          AAA
11333    3023990    ...A....TG.C...AGA.....A.TAAAT..A.T...C.T......T..T..T.C....  3023930
                                                                            \   
                                                                            |   
                                                                            C
11333    2812994    ...A....TG.C...AGAT....A.TA.CTG......CC........T..T..A.CC-..  2813052
11333    1425721    ...A.T...A.C......---..ACAA.TAG.C....CC.......TT..T....C....  1425777
11333    7466480    ...A.....A.T..TGGAA....ACAA.CTT.......C........T.....A.C.GG.  7466541
                                                                            \   
                                                                            |   
                                                                           CC
11333    8958864    ...A.....T.C...AGA.....A.TA.C.G......C.........T.....         8958916
11333    4510519    ..T....T.TA.........T..A....---.......G.A..G..AT........C..C  4510460
                                            \                                   
                                            |                                   
                                          CTA
11333    180698     ...A....TG.C...AGT.....ACAA.CTG......CC........T.....-.GCC..  180756
11333    6873053    ...A..A..A.C...AG--....AATA.TT...CA..CC........T....CA.C....  6873110
11333    1646957    ...A....TA.C...A.TA....-...A.TG.......C.................C..C  1647016
                                    \                                           
                                    |                                           
                                    G
11333    2183693                                   ................T...C.A.C.C..  2183721
11333    6659803                                   .......C........T.....A.CC...  6659775
11333    9690994    ...A.....A.C...AGA.....AC.A.CTC......C...A.....T.....A.CCC.G  9690935
11333    4719571    ...A....TG.C...A.A.....ACTA.TTG....T.CC........T.....A.CCC.A  4719512
11333    208940     ...A.....TA....AGAT.....A-.ACT........C........ATC...A..A...  208998
11333    666889     ..AA....TG.T...AGAT.T..C-..A..T....G.CC....G...T.....A..C...  666948
                                                   \                            
                                                   |                            
                                                   G
11333    271009     ...A.....AAC...A.A.....ACT.A.........C....T....T.C...G.CC...  270949
                                                  \                             
                                                  |                             
                                                  T
11333    6590498    ...A....TG.C...AGA.....A-..A..T......CC........T.....A.CC-..  6590440
                                                   \                            
                                                   |                            
                                                   G
11333    3834332                                 ..................TTG...A.GAC..  3834362
11333    9243015                                 ........CC..A.....T.....A..C...  9243045
11333    7492206    ...A....TGAC...AGA.....A-..A........TAC........T.....A.C....  7492147
                                                  \                             
                                                  |                             
                                                  T
11333    9093923    ...G....TAAC...AGA....AA-..A.........CC....A...T.....A.CC...  9093982
                                                  \                             
                                                  |                             
                                                  T
11333    8075921    ...A....TG.C...AGA.....A.TA.CT.......CC........T........C-..  8075863
11333    9221942    ...A.....A.C...AGA.....A-..---....T..CC.......AT..T..A......  9221887
11333    9052890                                  .......C.........T..T..A..GA..  9052861
11333    9229833    ...A.....T.C...AGAT....A-..AC.......TCA....TG..T.....ACC....  9229892
                                                  \                             
                                                  |                             
                                                  T
11333    4199878    ...A......A....A.A.....-...A......T.TCC...A...CT.....A.C.G..  4199937
                                                  \                             
                                                  |                             
                                                  T
11333    7022619                                 ........CC.A..A...T............  7022649
11333    2790518                                 ..C............C..TG....TTC....  2790488
11333    1802187    ...A.....T.C...-.TG.T.CC.....T......TGC....A...T...A....G...  1802247
                                             \    \                             
                                             |    |                             
                                             A    T
11333    7053763    ...AG...T-....T..GA....A-..A..TG.....CC........T.....T.CA...  7053704
                                       \             \                          
                                       |             |                          
                                       T             G
11333    9692492                             ............CC......T.T.....A.C....  9692527
                                                  \                             
                                                  |                             
                                                  T
11333    3329855                                   .....A..........TA.T........C  3329883
11333    1758049    ...A.....G.C...AGAG.....A..A..T......CC..A...........         1758104
                                              \    \                            
                                              |    |                            
                                             AC    G
11333    5658536                             ............C.G.A.....T.....AGC....  5658501
                                                  \                             
                                                  |                             
                                                  T
11333    1317999    ...A.....A.C...AGA.....A-..A..T..G...CC........T.....A.CC...  1318058
                                                   \                            
                                                   |                            
                                                   G
11333    1774201    ...A..C..A.C...AGAG...A..-..---......C.........T...G....C-..  1774147
11333    6934027    ...A.....A.---....-....CG-.A.TT.......C........T.....A..C...  6933973
11333    7234677    ...A.....A.....AGATG...A-..A..T......C.........T.T...A..C...  7234617
                          \                        \                            
                          |                        |                            
                          A                        G
11333    6461447    ..AA.....A.C...A.A.....AA-.A.........CC........T..T....C..G.  6461388
                                                   \                            
                                                   |                            
                                                   G
11333    2914382    ...A.....A.C...AGA.....A-..A..T.A....CC........T.....T.C.-..  2914324
                                                   \                            
                                                   |                            
                                                   G
11333    6199804    C..A.....A.C...AGA.....A-..A..T...A..CC........T.....A.CC...  6199863
                                                   \                            
                                                   |                            
                                                   G
11333    7800582    ...A...A.A.CT..----.....-..A..T.......CC.......T........C...  7800637
                                                   \                            
                                                   |                            
                                                   G
11333    8804995    ...A.....A.C...AGA.....A....---.......G........T..T..-.GCC..  8805053
                                            \                                   
                                            |                                   
                                          GAA
11333    1345240                                   ......C.........T......GCCA..  1345268
11333    2135785                                   ......C..A......T.......CC...  2135813
11333    2798643    ...A...G...C...A......A.-...---......CC.A......T....CA..C.T.  2798586
                                    \ \                                         
                                    | |                                         
                                    G A
11333    5026879    ...A.....A.....GGAA...A.-..A..T.A.....C........T.....A.CC...  5026820
                                                   \                            
                                                   |                            
                                                   G
11333    8424256    ...A.....A.C...AG..T.C.AG...---......C.G.......T.....A.CC...  8424315
                                     \                                          
                                     |                                          
                                   ATG
11333    569801     ...A.....A.C...AGA..T..A-..AA.T......CC........T.....A.CC...  569742
                                                   \                            
                                                   |                            
                                                   G
11333    743194     ...A.....A.C...AGA.....C-..A..T.....T.C...AT...T.....A.CC.T.  743135
                                                   \                            
                                                   |                            
                                                   G
11333    322786     ...A....TG.C...AGAA.A..A-..A..T.......C..A.....T.....A..AG..  322845
                                                   \                            
                                                   |                            
                                                   G
11333    319892                                    ......CC........T.....A.CC...  319864
11333    882152                                    ......CC......G.......A.CC...  882124
11333    1507147                                   ......CC........TG....A.C....  1507175
11333    4619764    ...A.....T.C...AGA.....A-..A..T.......C.......AT..T..AGCC...  4619705
                                                   \                            
                                                   |                            
                                                   G
11333    4862339                                   ..........AA....T.....A.C.G..  4862311
11333    7963308                                   ......C.........T.....A.CC...  7963280
11333    8523977                                   ......C.........T.....A.CC.T.  8524005
11333    9406371                                   ......C.....A...T.....A.CC...  9406343
11333    1406284    ...A.....A.C...AGAT....A-..A..T......CC........T..TG.G.CC-..  1406342
                                                   \                            
                                                   |                            
                                                   G
11333    6760404    ...A.....A.C...AGAT....A-..A..T...AG.CC........T.....A...AT.  6760463
                                                   \                            
                                                   |                            
                                                   G
11333    6922058    ...A.....T.C..--.AG..A.TA.....C......CC....T...TTG...A.CCA..  6921999
                                                   \                            
                                                   |                            
                                                  AG
11333    9305159    ...A....TG.C...AGA.....A.TA.CT.C......C........T.....A.CC-..  9305217
11333    9915960    ...A.....A.C...AGA.....A.TA.CTG......CC....A...T.....G.C.-..  9915902
11333    142204                                    ......CC........T.....A.CC...  142232
11333    6776281                                   ......CA........T.......CC...  6776309
11333    8005189                                   ......CC........T....AA.CC...  8005217
11333    8614463                                   ......CC...T....T.....A.C....  8614491
11333    9188543                                   ......C.........T....CA.C....  9188571
11333    449293     ...AT....A.C...AGA....A..-..---......CG........T.....A.CC...  449352
                                        \                                       
                                        |                                       
                                     TATA
11333    2214924    ...A....TG.C...AGA.....ACTA.C.G......CC........T.....A.CC-..  2214982
11333    7381285    ...A.....AAC...AGA.....A.TA.CTG......CC........T.....A.CC-..  7381227
11333    9544276    ...A....TG.C...AGA.....ACTA.C........CC........T.......CC...  9544336
                                                                             \  
                                                                             |  
                                                                             C
11333    177230                                    ...............A.T.A..A.CC...  177258
11333    3866799                                   .......CA.......T...C.A.C....  3866771
11333    6389435                                   .....T.C........T..T..A...G..  6389407
11333    7421931                                   .....TC.....T...TG....A......  7421903
11333    857583     ...A....TG.T...AGA..T..A......---....CC........T.....A.CC-..  857641
                                             \                                  
                                             |                                  
                                           GAG
11333    1155922    C..A....TGTC...AGA....AA.-..---......CC..............A..GAT.  1155977
11333    4631544    ...A....TG.C...AGA.....CCTA.C........CC.A......T.....A.CC-..  4631602
11333    5309415    ...A.....A.T..TTGTA...AC.---..-.A....CC....T...A.......G..TA  5309470
11333    6879284    ...A.....TCCT..AGAT....A-..A..T......CC........T.C...A.CC...  6879343
                                                   \                            
                                                   |                            
                                                   G
11333    8612963    .........T.C..TGGA.....-A..A........G.G...T....AT.T..A......  8613022
                                                  \                             
                                                  |                             
                                                  T
11333    408464                                    ......CC........T.....A.G....  408436
11333    842914                                    ......CC..CT....T....CG..C...  842886
11333    2085429    ...A.....A..T..A..T...A..-..---......CA...AA...T.....A.CC...  2085371
                                     \                                          
                                     |                                          
                                   ATA
11333    2099064                                   ......C....AT..AT.....A.CC...  2099036
11333    2722040                                   .......C....T..AT.....A.CC...  2722068
11333    5123243                                   ......CC...........TA.G.CC...  5123215
11333    5853262                                   ......C......C..T...C.A.CC..C  5853234
11333    5973887                                   ......CC.A......T.......CC...  5973915
11333    8283719                                   ..G...CC...A....T.....A.CC...  8283747
11333    8563582                                   ......CC....TG..T.....A.C..A.  8563610
11333    6314513    ...A.....G.C...AGA..G..C-..A..T......C.........T........C-..  6314455
                                                   \                            
                                                   |                            
                                                   G
11333    4677006    ...A....TG.C...A....T..A-..A....A....CC........T.....A..C...  4677066
                                                  \                          \  
                                                  |                          |  
                                                  T                          C
11333    1140172    ...A.....T.C...A.A.....A-..A..T......CC........T.......CC-..  1140230
                                                   \                            
                                                   |                            
                                                   G
11333    10025980   ...C....TA.C...AGA......-..A..T....G.CC........T.......CCCTG  10025921
                                                   \                            
                                                   |                            
                                                   G
11333    3445411    ...A...TGA.C...AGA.....-C..A..G......CCG.......T.......C..-.  3445353
                                                  \                             
                                                  |                             
                                                  T
11333    9443058    ...A......AC.-...GATA..TA..A..T......CC........T.....A.AA...  9443117
                                                   \                            
                                                   |                            
                                                   G
11333    8668678    ...A....AG.T...AGA.....A-..A..T......AC.......AT.....A.CCC.A  8668737
                                                   \                            
                                                   |                            
                                                   G
11333    597413     ...C.....A.CT..AG......A-..A..T.......C...A.......T..A.CC-..  597355
                                                   \                            
                                                   |                            
                                                   G
11333    9046472    ...A.....AAC.A.AGAT....A-..A..T......CC........T.....A.---.C  9046528
                                                   \                            
                                                   |                            
                                                   G
11333    1576106    ...A..C..A.C...AGA.....A-..A..T......AC....T...T.....A.GC-..  1576164
                                                   \                            
                                                   |                            
                                                   G
11333    8249592                                   ...............A.T....G......  8249564
11333    9610447    ...A....TGAC...AGA.....A-..A..T......CC........T.......CC...  9610507
                                                   \                         \  
                                                   |                         |  
                                                   G                         C
11333    6697580                                   ......C.........T.....A.AC...  6697608
11333    8577423    ...A...T.A.C...AGATG..A.-...---......CC........T.....G...GT.  8577478
11333    643077                                     .....CC...........T..A.C....  643104
11333    4921346    ...A....TGCC...AGA.C...A-..A..T......CC........TT......CC-..  4921288
                                                   \                            
                                                   |                            
                                                   G
11333    921059     ...A....TG.C...AGA.....A-..A..T......CC........T..A..A.C..G.  920999
                                                   \                        \   
                                                   |                        |   
                                                   G                        C
11333    5309297    ..AA...T.A.C...AGA.....C-..A.........CC.T......T.....A.CCCTG  5309238
                                                  \                             
                                                  |                             
                                                  T
11333    1144033    C..A.....A.CT..AGAT....A-..ATAG......CC..A.....T.....A.C..G.  1144092
                                                                            \   
                                                                            |   
                                                                            C
11333    3744448    ...A...G.T.CT..GGAT.T..A-..A..T...A...C........T.....A..C...  3744389
                                                   \                            
                                                   |                            
                                                   G
11333    6791928    ...A....TG.C...AGA.....A-.....T.....TCC........T.....ACC....  6791869
                                                   \                            
                                                   |                            
                                                   G
11333    1778746                                   ......C..A......T.....G..C..C  1778774
11333    7355175    ...AC....A.C...AGA.....C-..AA.T......CC........T....GA.CC.GG  7355234
                                                   \                            
                                                   |                            
                                                   G
11333    8263891                                   .......C.C......T.....ACCC.T.  8263919
11333    99084      ...A.G...A.C...AGAT....C-..A..T......CC........T...C...CC-..  99142
                                                   \                            
                                                   |                            
                                                   G
11333    7984061    ...A...TTGAC...AGA......-..A..T.A....CC........T.....A.CC...  7984121
                                                   \                         \  
                                                   |                         |  
                                                   G                         C
11333    9189561    ...A......CC....GAT....A.T.A..T.....T.C.......CAGCA..A.CC...  9189500
                            \                      \                            
                            |                      |                            
                            T                      G
11333    10009662   ........T..C...AGAT....A-..A......A.TCC....T..CT..A.CTC.G...  10009603
                                                  \                             
                                                  |                             
                                                  T
11333    8768130    ...A...TTG.C...AGA.....A-..A..T.A.....C........T.......CC-..  8768188
                                                   \                            
                                                   |                            
                                                   G
11333    1146609                                   ...........A....TT.T..T......  1146581
11333    6717532                                   .....TCC........T........CA.G  6717504
11333    6945815    ...A....TG.C...AGA....AA-..A..T.....TC......C..GG......CC-..  6945873
                                                   \                            
                                                   |                            
                                                   G
11333    8033319                                   ..........A.A...T.T...G.ACC..  8033291
11333    8743031    ...A.....A.T..TAGAT.....-..A..T......CC.A.A....T.....A.C.-..  8743089
                                                   \                            
                                                   |                            
                                                   G
11333    9093538    ...A.....TTC...T..A.AC.TA..A.......G.CA.A.A....T.....AGC.C..  9093601
                                   \              \                             
                                   |              |                             
                                 TGA              T
11333    9412371    ...A....TG.C...AGAT....-A..A..G.A....CACA.C....T..A....---.C  9412315
                                                  \                             
                                                  |                             
                                                  T
11333    611910     ...A.....A.C...AGA.....A-..AC.T.A....CC...-....T.....A..C-..  611853
                                                   \                            
                                                   |                            
                                                   G
11333    924083     ...A....TGATG..AGA....A.-...---.....ACC..CT....T.....A.CC-..  924029
11333    1329746    ...A....TG.C...A.AT..G.A-..A........T.C.AA.....T.....A.CCG.C  1329687
                                                  \                             
                                                  |                             
                                                  T
11333    2321525    ...A.....A.C...AGAT..CA.-....---.....CC.....G..T..T..A.-----  2321575
11333    7810506    C.TA......------...T..GAC...---......A...A.G..AT.......C..GC  7810456
11333    3404792    ...A....TA.-.....T.--..TA..A..T......CC........T.....A..C...  3404849
                                                   \                            
                                                   |                            
                                                   G
11333    5007814    .C.......T.T...A...T...AG...---......CA.......ATG....G.CC...  5007755
                                     \                                          
                                     |                                          
                                   ATG
11333    3956563    ...A..A..A.C...AGA..T..A-..A..T.......C........T..T..A.CC-..  3956505
                                                   \                            
                                                   |                            
                                                   G
11333    6758061    ...AG...TG.C...AGA.....C-..A..T......CC....T...T.....A.---.C  6758005
                                                   \                            
                                                   |                            
                                                   G
11333    4240165    ..GA.....G.C...AGG.....-A..A..G.....TCC........T.......C...   4240223
                                                  \                             
                                                  |                             
                                                  T
11333    7941650                                     ..C..C..........C......C.G.  7941676
11333    7694632    ...A.....A.C...AGAT....-C..A..T......CC.A......T..T....-CC..  7694690
                                                  \                             
                                                  |                             
                                                  T
11333    631594                                      ..............T...C.T..C.T.  631568
11333    7725069                                     ....CC........T........C...  7725043
11333    8598073    ...A.....A.T...AGAT...A.-....---.....CC......G.T.G...A......  8598018
11333    9086473                                   ......C.........T.....A.A.A..  9086501
11333    1326485    ...A.....T......TA...ACTA..T..--....TC.....G...T.....A.C....  1326544
                                   \                                            
                                   |                                            
                                  TG
11333    2061326                                    .....C....A....T......TGC..C  2061299
11333    3816307    ...A.....A.C...AGAT.....-...A.C.....TCC........T.....A.CC...  3816366
                                                   \                            
                                                   |                            
                                                   G
11333    5122724                                     ....CC........T....GA..CA..  5122698
11333    3444629    ...A.....A.C...AGA.....C-..A..TG...G.CC........T.....A.CC...  3444688
                                                     \                          
                                                     |                          
                                                     G
11333    5081385    ...A.....A.C...AGAT....A-..A..T......CC..A.....T..T..A.C.GT.  5081444
                                                   \                            
                                                   |                            
                                                   G
11333    5866864                                   ......C.....A...TA.T..A.AC...  5866892
11333    9195061                                     ......G..AT.GA......A.CC...  9195035
11333    2467351                                 ........CC........TT......C....  2467381
11333    6771460    ..TA....TGTC...AGA.....A-..A.........CC........T.......CGC.G  6771401
                                                  \                             
                                                  |                             
                                                  T
11333    5462768    ...A.....A.C...AGA.....A-..A...CA....CC........T.....A.CC...  5462709
                                                  \                             
                                                  |                             
                                                  T
11333    7085418                                  ................TT.......C.C..  7085447
11333    7285956                                   .....T.....A....T...........C  7285984
11333    7703782                                     ...A.........A...T...C.....  7703756
11333    8790715                                   ...............AT...........C  8790687
11333    7960966    ...A...T.T.C...AGA....A.-...T.---....CC...C....T.T...A......  7960911
11333    5063800    ...A.....TAC...AGA.....-A..A..G..A...CC........T..GC.A.CA...  5063859
                                                  \                             
                                                  |                             
                                                  T
11333    9998426    ...A...ATAAC...A.A..........---......CC........T.....A.AC.G.  9998485
                                          \                                     
                                          |                                     
                                        CAC
11333    2786746                                   .......C........T..T..ACC...G  2786718
11333    8423495    ...A....TG.C..TAGA......CTA.TTG......CC........T.....A..--.C  8423552
11333    9899970    ...CT...TA.C...AGA.....A-..A..T.......C........TT......CCCTG  9900029
                                                   \                            
                                                   |                            
                                                   G
11333    4438336                                  .......CC...A....T.....T.GG...  4438365
11333    2943251                                  ...G...C...CA....T.......C...C  2943222
11333    4123532    ...A......AC..TTGAT....A.TGCTT...C.....CAA...........A.CC...  4123472
                                                                         \      
                                                                         |      
                                                                         A
11333    6680222    ...A.....T.C..TAGA.....C....TTT.........C......T..G..A.CC...  6680162
                                                             \                  
                                                             |                  
                                                             A
11333    5883664                                   ......A.......T.T.......CC...  5883636
11333    1078616                  ..C.......-...---................T....CA...C..  1078657
11333    2029599    ...A.....TAC...AGA...C.A-..A....A....CC.......AT........C..C  2029540
                                                  \                             
                                                  |                             
                                                  T
11333    93613                                     ......................A.AAC.C  93641
11333    3098552                                   ......C.........T..T..A..C..C  3098524
11333    6569672                                   ......C....A....T.....A.CC...  6569700
11333    7972296                                   ....C.G.........TT....A.C....  7972324
11333    9086904    ...A....TAAC...AGA.....CCT.A..-.......C.......AT.....A.C....  9086964
                                                       \                        
                                                       |                        
                                                      CT
11333    911971                              ............C.....A...T..T..A..C...  911936
                                                  \                             
                                                  |                             
                                                  T
11333    199371     ..GA.....A.C...AGA..T..A-..A..-......C.........T.C...A.CC..C  199430
                                                       \                        
                                                       |                        
                                                      CA
11333    3422402    .C.A.....A.CT..AGA..TC.AG...-....--..CC.A......T....CT.C.G..  3422458
11333    1103435                                   .....T.C......GTT.....A.C....  1103407
11333    9287526                                   ......CC........T.......CCC.G  9287498
11333    1042733    C..G......CA...TGGA....A....---....CTA....A....T..TA.A.C....  1042790
                                            \                                   
                                            |                                   
                                            C
11333    9271212    ..TG...A.TAT...TGAA....A-...T.T..A...C.....A...T.....A.GC..A  9271271
                                                   \                            
                                                   |                            
                                                   C
11333    1335772    ..GA......AT...AGA..T....TA.CTG......CC.....G..T.....-.C.C..  1335714
11333    5987073                                   .....A.G.......ATA....T.C...C  5987101
11333    671814                                   .......CC...A...AT.....A.CA..C  671785
11333    2737079                                   ......CC.T......T.......CC...  2737107
11333    5496776    ...A.....G.C...AGA.....A....---.A....CC..A.....T.....A.CC...  5496717
                                             \                                  
                                             |                                  
                                           TAA
11333    1372798    ...A...T.TAT...T..TT...A....---......C.........T..TA.A.C..G.  1372739
                                    \                                           
                                    |                                           
                                  GAT
11333    1398302                                   ............T...T.....T.CC...  1398330
11333    2264247                                   ...........A....T..T..T..G...  2264219
11333    2547956                                    ......C........T.....A....TC  2547983
11333    3918269                                           .......AT.....A..CA..  3918289
11333    5072504                                    ..A..C.........T......CCC...  5072531
11333    6304204                                   .....TCC........T.....A.C.A..  6304232
11333    1208449    ...A......AC...TGAT....A-..A..T....C.C.....T..AT..T..A....T.  1208390
                                                    \                           
                                                    |                           
                                                    T
11333    9170892    ...A.....A.C...AGAT....A-..A..T......CC........T.....A.CCG..  9170833
                                                   \                            
                                                   |                            
                                                   G
11333    9955573    ...A...T..AC...AGAT....A-..A..T.......C.......AT.....A.CC...  9955514
                                                   \                            
                                                   |                            
                                                   G
11333    1060106                                    ....AC.....G.........A..C...  1060079
11333    1208961                                     .........T....T.......CC..C  1208987
11333    2866415                                     .........A....T.....T.CC..C  2866441
11333    9344620    ...A....TG.T...AGA.....AC.A.CT.C.....CC..A.....T..A....G..--  9344561
                                                                         \      
                                                                         |      
                                                                        AA
11333    439695                                    ................A.T...TGCC...  439723
11333    4697590    ...A.....TA....TGGT......TATTT.................               4697636
11333    6050766                                   ...T..C....A....T.....A..GC.C  6050794
11333    9716841                                   ...A..C.........T.....A.CC...  9716813
11333    79925      ...A......AC..TAGAT.T..A-..A..T......C.........T.C.....C....  79985
                                                   \                         \  
                                                   |                         |  
                                                   G                         G
11333    2655003    ...A....TG.....AGATG...A-..A.........CC...A....T.....T.CC.G.  2654944
                                                  \                             
                                                  |                             
                                                  T
11333    971164                                      ..............T........C.A.  971138
11333    7026287    ...A....TG.T....GA.....A-..A..T......CC........T.....G..C-..  7026345
                                                   \                            
                                                   |                            
                                                   G
11333    9098659    ...A....TG.C...AGA.....A-..A..T.....TCC.A......T.......CC-..  9098601
                                                   \                            
                                                   |                            
                                                   G
11333    2759596    ...A.....GTC...AGAT...A.-...---......CC........T.C.....CA-..  2759542
11333    193375                                    ...........A...AT........C...  193403
11333    9757429                                   .......C..............GCC.A.C  9757401
11333    1377454    ...A..A.T.....TTG.T....-...AC...A...TCG.....T..T....CA.....C  1377395
                                                  \                             
                                                  |                             
                                                  T
11333    5335411                                    .....CC...A....T.....A..C.T.  5335438
11333    7679667    ...A....TG.C...AGA.....C-..A..TG.....CC........T.......CCCTG  7679726
                                                     \                          
                                                     |                          
                                                     G
11333    3410284                                     ....CC....A...TA....A.CC...  3410258
11333    3959171                                   ......CC........T........G.T.  3959143
11333    6805108    ...A.G..TGAT...AGA.....A-..A..T......CC........T.....A.CC-..  6805050
                                                   \                            
                                                   |                            
                                                   G
11333    1149314    ...A..C..A.C.....A..T..AATA.TAG.T.....--.AA....T.....A..C...  1149371
11333    1842794    .AAA...T.T.....TG...A..A..A.-------..C.........T.....T..AA..  1842846
11333    3861155                                     ....................TCCA...  3861181
11333    6861697                                    .....................AG.CC..  6861670
11333    4227630                                     ..........T...T.....A.C....  4227657
                                                         \                      
                                                         |                      
                                                         A
11333    4717242    ...A....AGCC...AGA.....A-..A..TG.....CC.....T..T.....A.GC...  4717183
                                                     \                          
                                                     |                          
                                                     G
11333    4971948    ...G.....T.AA..TG........TACTTT...............T..CG...CC.CT.  4971888
                                                                \               
                                                                |               
                                                                A
11333    3976158                                   ......CA......T.......G.ACA..  3976186
11333    2433246                                        ......A....T............  2433269
11333    4512555    ...A....TG.C...AGAT....A-..A.T......TCC.A......T.....A.C....  4512496
                                                   \                            
                                                   |                            
                                                   G
11333    5307000    ...A.....AAC...AGA.....A-..A..T......CC........T.......CC-..  5307058
                                                   \                            
                                                   |                            
                                                   C
11333    7701468    ...A.....T.T....GA....-.....-....--........G..CT..A...CCC...  7701523
11333    2658831                                           ...A....T..T..T......  2658851
11333    4368902                                           .......CT..T..A......  4368922
11333    7756658                                          .........T.....A.A..G.  7756637
11333    205106     ...-......A...T..GA....A-..A..-......CC..A.....T.....AG.C...  205047
                                       \               \                        
                                       |               |                        
                                       T              CA
11333    4993023                                      .....G.......A.....A.CC...  4993048
11333    4916467    ...A.....ACC...A.ATGT..A....---.......--.A.A..A........CC..A  4916524
                                             \                                  
                                             |                                  
                                           TAA
11333    9119091    ...A....TG.C...A.......AC.A.CT.......CC.A............A..      9119153
                                    \ \                                         
                                    | |                                         
                                    G ATTTGA
11333    883041                                            ........T..A.GA....T.  883021
11333    4459232                                           ........TT....A.CC...  4459252
11333    5917640                                      ..A....A...........T.A....  5917615
11333    8811023    ...A.....A.C...AGA.....CCTA.C.G......CC........TT....-.GCC..  8811081
11333    8585710    ...A....TAAC.....A.....-A..A.........CC........T.....         8585769
                                    \             \                             
                                    |             |                             
                              CACACAT             T
11333    3294324                                   ................TT.......C...  3294352
11333    7212990    C..CC....A.A.A.T......CAGTA.TTG......C.-..T...AT.......C....  7212932
11333    9074134    ...AG....AAC..........A.-...---......CC........T.T...A.CC...  9074193
                                   \  \                                         
                                   |  |                                         
                                 AGA  T
11333    9226123    ...A.....A.C...A.AT....A-..A..T......CC.A..TG..T.....A.CC...  9226184
                                                   \         \                  
                                                   |         |                  
                                                  GT         A
11333    7993944    ...A.....A.C...A.A......A..A..G......CC........T.....-.A....  7994011
                                   \        \     \                             
                                   |        |     |                             
                                  AG   ACACTT     T
11333    104024     ...A...-.T.C...AGA......-..A..G....G.-C...T....T.....A.CC...  104081
                                                  \                             
                                                  |                             
                                                  T
11333    4808422    ...A...G.G.C...........-A..A..C......AC........T.....         4808481
                                   \  \           \                             
                                   |  |           |                             
                                 AGG TTAA         T
11333    1589886    ...A....TG.C.........-.CA..A..G.......C........T.....         1589945
                                   \  \           \                             
                                   |  |           |                             
                                 AGA ATAA         T
11333    4290991                                         ....A.....T.....T...G..  4291013
11333    8476085    ...A....TGAC...........A.TA.CTG......CC........T.....         8476026
                                   \  \                                         
                                   |  |                                         
                                 AGA TTGA
11333    3208277                                      .............T....CA.AC...  3208252
11333    7353041    ...A.....G.C...........-A..A..G......CC...C....T.....         7353100
                                   \  \           \                             
                                   |  |           |                             
                                 AGA ATAA         T
11333    8389521    ...A.....T.C...                                               8389535
11333    8632589                                             ......T.....A.CC.T.  8632607
11333    8763692    ...A.....A.A...                                               8763678
11333    8219505    ...A...GTG.C...AGA....A.-...---......CC.......AT.....A.C.-..  8219559
11333    101758     ...C.G..T.A..-..TG.TG......TC.T.T....C.........T.....A.A...A  101817
                                                     \                          
                                                     |                          
                                                     C
11333    6525270    ...A.....A.C...A.A......A..A..G......C.........T.....A..      6525203
                                  \         \     \                             
                                  |         |     |                             
                              CAGAC    ACACTT     T
11333    1753325                                              .....GG....A..CA..  1753308
11333    3776710                                          ....C....G..T....C..T.  3776731
11333    4892062    ...A.....A.C...AGA..T..CA.............C........T....AA.CC.T.  4892122
                                                  \                             
                                                  |                             
                                                  T
11333    7673397    ...AG...TT.C...AGA......------C.......AG......AT.....T.CA...  7673343
                                                          \                     
                                                          |                     
                                                          C
11333    7786858                                          ...T.....T..T..A..C...  7786879
11333    8434421                                             ......T.CT.....C..A  8434439
11333    178208     ...A.....A.C...AGA..-..CA..A..........C....T...T.....A.CC.G.  178269
                                                  \                          \  
                                                  |                          |  
                                                  T                         AG
11333    1387892                                              .....A.......C....  1387909
11333    7958964    ...A.....TTC...AGA.....AA..A..T..G....C........--....A.C....  7959024
                                                    \                         \ 
                                                    |                         | 
                                                    T                        TG
11333    1294820    ...A.C..T.AT......T........T..C.-------....T...T..T..TCC....  1294765
                                   \                                            
                                   |                                            
                                 TGT
11333    1593718    ...A...T.A.C...T.......AG..A..T......C..A............         1593778
                                   \  \           \                             
                                   |  |           |                             
                                 AGG TTGA         T
11333    3292715                                           ........T..T..A..C...  3292695
11333    6312205    ...A...TTGAC...AGA....AACT.A.--......CC........T...C.A.CC-..  6312261
11333    8620196                                               ....T.....A.CC...  8620180
11333    10014984   ...A.....A.C...                                               10014970
11333    4324527    ..TG.T...T.C...AGA.T...A-..A....A..C.C....-....T.....A.C.G..  4324585
                                                  \                             
                                                  |                             
                                                  T
11333    7995602                                                ...T........C...  7995587
11333    171889                                    ......CC...-....T.G......C...  171916
11333    6742777    ...A....TG.C...A.A.....-C..A..G.......C........T.....         6742836
                                       \          \                             
                                       |          |                             
                                 ATATAAT          T
11333    9732220    ...A.....A.C...GTAT....A-..A..T......CC...A....T...C...CC.A.  9732161
                                                   \                            
                                                   |                            
                                                   G
11333    112833     ...A.....A.C...AGA.....A-..C.........CC........TT.T....CC-..  112891
                                                  \                             
                                                  |                             
                                                  T
11333    9071614    ...A.....T.C...AGA.....C-..A......A..CC..A.G...T.....A.C..TG  9071673
                                                  \                             
                                                  |                             
                                                  T
11333    7565894    ...A....TG.C...AGA..T..A-..A..T......CC........T.......CC-..  7565835
                                                   \           \                
                                                   |           |                
                                                   G           G
11333    9205005    ...A.....A.C...AGA.....C-..A..TG.....CC...A....T.......CC-..  9205063
                                                     \                          
                                                     |                          
                                                     A
11333    6672960    ...A....TA.C...AGA....-.C..A..T......CC.....G..T.....A.C..G.  6672900
                                                   \                        \   
                                                   |                        |   
                                                   G                        C
11333    497922     ...A.....T.A...AGA.T...A-..AA.T...C...C..A........-..G.ACC..  497864
                                                   \                            
                                                   |                            
                                                   G
11333    1186352    ...A....T.AC...AGAA....A-..A..T......CC...T....TA....A.CC-..  1186410
                                                   \                            
                                                   |                            
                                                   G
11333    7788021                                   .......C...--...T........C...  7788047
11333    8925635    ...A...T.A.C...AGA....AA-..A..T.......G........T..T.AAC.C.G.  8925572
                                                   \       \                    
                                                   |       |                    
                                                   G    ACCC
11333    539071                                    .......--.A....AT.....A..C...  539097
11333    301358     .A.A.....T.CT..AGA...CA.-...---......ACCCAC..........A..C..A  301413
11333    7697255    ...A....A..T..TGGAG....A-..AA.T......CC.......AT.....A.CC...  7697314
                                                   \                            
                                                   |                            
                                                   G
11333    7700963    ...A.....A.C...AGA.....-C.....G......CC........T.......-CC..  7701021
                                                  \                             
                                                  |                             
                                                  T
11333    1322046    ...A.....A.A...A.A.....-A..A..G......CC........T.....         1322098
                                                  \                             
                                                  |                             
                                                  T
11333    7071597    ...A.....A.C...........AA...C.G......CCC.......T.....         7071537
                                   \  \        \                                
                                   |  |        |                                
                                 AGA TTAA      A
11333    4613188    ...A....TA.C...AGA.C...A-..A..T.....TCC......-.....A.T.C....  4613130
                                                   \                            
                                                   |                            
                                                   G
11333    1805976                                                ...T.G.C....C..C  1805961
11333    6991709    ...A...GT-....G..G.....C-..A..T......CC........T.....-.GCC..  6991651
                                      \            \                            
                                      |            |                            
                                      A            G
11333    9259957    ...A....TAAA...AGAT....-C..A..G......CC.......AT.....-.ACC..  9260015
                                                  \                             
                                                  |                             
                                                  T
11333    7934196    ...G...GTG.C...AGA.....A-..A..T......CC........T.....A.C.-..  7934254
                                                   \                            
                                                   |                            
                                                   G
11333    9344781                                   .....T..........T.....A.CC...  9344810
                                                                  \             
                                                                  |             
                                                                  A
11333    2311037                                   ..G....G........T.......CC...  2311008
                                                               \                
                                                               |                
                                                               G
11333    5057901    ...A.....G.C...A.ATT.C.AG..---.C......C........T...A...CC...  5057957
11333    7217284    ...A...GTGAC...AGA..T..A-..A..T.......C........T.......CC-..  7217226
                                                   \                            
                                                   |                            
                                                   G
11333    1577819    .G.A.....A.C...AGGAG...A-..A..T......CC.A......T....CA.CC...  1577878
                                                   \                            
                                                   |                            
                                                   G
11333    9577066    ...A...A.A.C...AGA....A.-...---..G...CC........T.....A.CC-..  9577012
11333    7662644    ...A.T..TG.C...AGA.....C-..A..-..G....C....G...T.........-..  7662586
                                                       \                        
                                                       |                        
                                                      CA
11333    762669     ...AG..T.A.C...AGA.....A....---......CC....A...T..T..A.CCC.G  762610
                                            \                                   
                                            |                                   
                                          CTA
11333    5543714    ...A....TG.C...AGA.....A-..A..T......CC...C....T...C.A.CC-..  5543772
                                                     \                          
                                                     |                          
                                                     G
11333    9701638                                               ....T.....A.CC...  9701622
11333    8569137    ...A.....A.C...AGA.....AG...---......CC........T.....-.A.C..  8569192
11333    224186     ...A......AC...TGA....A.C.----.......C..A......T.....AG....C  224130
                                                                           \    
                                                                           |    
                                                                           C
11333    551762     ...A.....A.C...AGA....CA-..A..T...A.TGC......-.......A.CC...  551820
                                                    \                           
                                                    |                           
                                                    T
11333    9667385    ...C....TGTC...AG.T.T..A-..A...A.....CC........T.......CC.G.  9667445
                                                  \                            \
                                                  |                            |
                                                  T                            G
11333    7860287    ...A.....T.C..TG......A.A-..---................T.....A.AC...  7860346
                                    \  \                                        
                                    |  |                                        
                                  GAT  T
11333    9057080    ...A.....T.C.....AA....AC------......C.....A...T..T..A..C...  9057027
11333    3891418    ...A....AG.C...AGA.....A-..A..T......CC.A......T.....A.---.C  3891362
                                                   \                            
                                                   |                            
                                                   G
11333    7768369    ...A.....T.C..TAGT.....A-...C.T.....TC....T....T.....A......  7768305
                                                   \           \ \              
                                                   |           | |              
                                                   G         GTT TT
11333    961106                                                      ....A......  961096
11333    7399700    ...A..C..G.C...AGA.....ACT.--------..CC.....G..T.......CC...  7399648
                                                                             \  
                                                                             |  
                                                                             C
11333    5085363                                                ...T.T......C...  5085378
11333    9828741    ...A....                                                      9828748
11333    62800      ...A...TTAAC...AGA.....A-..A..T......CC.A......T.....-.GCC..  62742
                                                   \                            
                                                   |                            
                                                   G
11333    8006162    ...A.....A.C...AGA.....A-..A..T.......AGCA.....T.....T.CCAA.  8006103
                                                   \                            
                                                   |                            
                                                   G
11333    3788354    ...A.....A.CT..AGA....A.-...---......CC..T.....T.....-...C..  3788408
11333    3757680    --.......TTAG.AA..-.....ATA.C.C......CC........T.......CCCTG  3757624
11333    9354025    ...A....T-...C...GACA..TA..A.........CC........T.....A.CCC..  9353966
                                                  \                             
                                                  |                             
                                                  T
11333    3066392    ...A.....A.C...AGATG...A-..A..TG....TCC........T.....A.C..G.  3066452
                                                    \                       \   
                                                    |                       |   
                                                    A                       C
11333    6306682    ..AA....TG.TT..AGA....AA-..A.........CC........T....-..C.C..  6306624
                                                  \                             
                                                  |                             
                                                  T
11333    6329529    ...A.....A.C...ATAT.T..A-..A.........CC........T.....A.CC-..  6329471
                                                  \                             
                                                  |                             
                                                  T
11333    1801462    ...A....TG.C...AGAT....A-..A..T......CC........T.....A.CC-..  1801404
                                                   \                            
                                                   |                            
                                                   G
11333    6972507    ...A.....AAC...AGAT....A-..A......A...--.......T.....A.CC.G.  6972565
                                                  \                          \  
                                                  |                          |  
                                                  T                          A
11333    4517155    ...A...G.T.C...AGA.....A-...---...T...C....T..AATG...A....A.  4517098
                                                                           \    
                                                                           |    
                                                                          CC
11333    5953110                                  ....A..C....A....T..G...CCC...  5953081
11333    6890139    ...A..G.TG.C...AGA.....A-..A..T...A.TCC........T.....A..C-..  6890081
                                                   \                            
                                                   |                            
                                                   G
11333    9686942    ...A..C..T.C...AGA.....CC.----.......CCC.......T............  9687000
                                                            \              \    
                                                            |              |    
                                                            A             CT
11333    2824608    ...A....TGCT...AGA.........---.......CC........T.....A.C..G.  2824668
                                           \ \                              \   
                                           | |                              |   
                                           A AA                             C
11333    9200428    ...A.....A.C...AG.T....C-..A..T......CC...A....T.....A.C.-..  9200486
                                                   \                            
                                                   |                            
                                                   G
11333    9362888    ...A....TT.A...A.A......AT..---......CC........T......CC..G.  9362828
                                           \                             \      
                                           |                             |      
                                         ACA                             A
11333    1239774    ..TG.G...T.-...TGAA..A..A...---......CC........TT....A.C.C..  1239719
11333    3747746    ...A.....G.C...AGA.....A-..A..T......CC..T.....T..T....C.-..  3747688
                                                   \                            
                                                   |                            
                                                   G
11333    9270660    ...A....TG.C...AGA..-..CA..A..T......CC........T........C-..  9270718
                                                   \                            
                                                   |                            
                                                   G
11333    1168630    ...A.....A.C...AGA....A.-..---..........A.AT..........TG..--  1168577
11333    1179303                                   ...A...C........T.....A.CCC..  1179331
11333    1509728    ...A.....A.C...A.A.....C-..A.T-...TGG..........T......C.G...  1509667
                                                           \             \      
                                                           |             |      
                                                          CC            AG
11333    5730598    ...A..GT.A.A...AGA.....A-..A.TG......C....A....T.....A--.C..  5730542
11333    7727578    ...A...T.G.C...A.A.....A-..A..T..A..ACC........T.....A.CCC..  7727637
                                                   \                            
                                                   |                            
                                                   G
11333    156111     ..TG..A..T.C...ATA.....A-..A..TG.....CA...A....T.....A..C...  156052
                                                    \                           
                                                    |                           
                                                    C
11333    2820864                                 ..G.......-.......T..-..G.CC...  2820836
11333    5571277    .G.A....TT.C...AGA....A.-...---......CA.......AT..T..A.CC-..  5571223
11333    6767254    ...A.....T.T...TGG....A.-..-...--....CA.....C..T.....A.A....  6767310
                                                                         \      
                                                                         |      
                                                                         A
11333    8001326                                   ......C....A....T.....A.CCC..  8001298
11333    530528     ..T.......AC..TT.......A-.....T.A....CC..A.TG..TA......CC...  530588
                                                                     \          
                                                                     |          
                                                                    TA
11333    2585847    ...A.....A.C...AGA.....--------.C....CC........T.....A.CC-..  2585897
11333    1798264    ...AC.C.TG.C..GT.A..T..A-.....T.....TCC...A....T........A...  1798204
                                    \              \                            
                                    |              |                            
                                    T              G
11333    7439885    ...A.....AAC...AGA.....C-..A..T....C.CC........T......GCC-..  7439943
                                                   \                            
                                                   |                            
                                                   G
11333    4146730                                    .....CC.......T.-....A.C..T.  4146756
11333    4327659    ...A.....A.C...AGA..T..A-..A...G......C.T..T...T.....T.---..  4327715
                                                  \                             
                                                  |                             
                                                  T
11333    7494112    ..TG.....T.T...AGA....-.AA.A..T.......C..CT...AG......TC....  7494173
                                                   \                     \      
                                                   |                     |      
                                                   G                    AC
11333    9267812    ...AG...TG.AT..AGA.....A-..A..T......CC...A....T.....A.C..G.  9267872
                                                   \                        \   
                                                   |                        |   
                                                   G                        C
11333    9134205                                                      ......G...  9134196
11333    6834981    C..A.....AAT...AGA.....A-..A..T....G.CC........T.....T.A....  6835041
                                                   \                         \  
                                                   |                         |  
                                                   G                         C
11333    9362472    ...A.....TTC...TGA....-..A..T.---..............TT......CC...  9362416
                                                                       \        
                                                                       |        
                                                                       T
11333    6011462                                     .....C........T.....A.A....  6011435
                                                                          \     
                                                                          |     
                                                                          T
11333    7665735                                  ........CC.......T..AC-..GA...  7665707
11333    8856760    ...A.....A.C...AGA..T..A-..A..T......CC.A......T.....A.C..G.  8856700
                                                   \                        \   
                                                   |                        |   
                                                   G                        C
11333    3036101                                  ............A...AT............  3036132
                                                                           \    
                                                                           |    
                                                                          TC
11333    3803846                                  .......C....A....T..T..-.GC.G.  3803874
11333    9973191    ...A.....A.C...AGA......C.A.CT.C.....CC........T........G...  9973127
                                           \                             \      
                                           |                             |      
                                         ACT                            AA
11333    5015757    ...A.....A.C..........A.-...---......CC..A.....T.....A.C--.C  5015814
                                   \  \                                         
                                   |  |                                         
                                 AGA  T
11333    8788321    ...A.....T.C...A.A.....A-..AC.T......CC.......AT.....A.CC...  8788262
                                                   \                            
                                                   |                            
                                                   G
11333    3805254    ...A....TG.C...AGA....CAA..A.T.G....TCC........T.....A.C..G.  3805193
                                                     \                      \   
                                                     |                      |   
                                                     G                      C
11333    8266933                                          ..T......T.....A......  8266955
                                                                           \    
                                                                           |    
                                                                           A
11333    2440463                                 ....G......A.C....TT...-..CC...  2440492
11333    3134383    ...AT....A.C...TT--...A.CT.----.......C........T.....A.CC-..  3134435
11333    6760124    ...A...TTG.C...AGA.C...A-.....T......CC........T.....A.---.C  6760068
                                                   \                            
                                                   |                            
                                                   G
11333    4943916    ...A....T-....T...-....ACTA.TTG......CC....A...T.......CC-..  4943972
11333    5322756                                   ......CC..A.....T.....A....T.  5322786
                                                                            \   
                                                                            |   
                                                                           CT
11333    476554     ...A....TT.C.CTTGTT.-..AA...C.-................T......T..C.C  476614
                                                       \               \        
                                                       |               |        
                                                      CA               T
11333    6973805    ...A.....T.C...TGA.....AA..A........TCC.......AG.....A.CCCT.  6973745
                                                   \                            
                                                   |                            
                                                   G
11333    3324290                                                            ....  3324287
11333    6888780    .....G..TG...C......-..A.T...--.T....ACCA..T...T.....G-.C...  6888725
11333    624188     ...A.....TA....TGT.....A...T.--......C....C....T.....A.CC.-.  624246
                                             \                                  
                                             |                                  
                                            TA
11333    7100398    ..TA.....A.-..A..G.....AA..A...G.....CC........T.....T.CC-..  7100339
                                      \           \                             
                                      |           |                             
                                      A           T
11333    7954680    ...A....TG.C...AGA......A...---......CC........T...A.G.CC-..  7954622
                                         \   \                                  
                                         |   |                                  
                                         C  AG
11333    4987376    ...A.....A.CT.TAGA.....A-..A.........CCA.......T.....-.CCC..  4987318
                                                  \                             
                                                  |                             
                                                  T
11333    6175863    ...A...T.A.C.C.AGA.....A-..A..T......CC........T..T..A....G.  6175803
                                                   \                        \   
                                                   |                        |   
                                                   G                        C
11333    2980858                                   .......C........T.....A.CA...  2980830
11333    9182740    ...A...ATG.C......A....-------.......CC.....G..T.....A.CC-..  9182794
                                   \                                            
                                   |                                            
                                 AGA
11333    9678349                                   ......CC........T......-.CC..  9678376
11333    412741                                   ........C.........A....A.C....  412770
11333    8102337    ...A....T.AC.C.TG.......-..AC.................AT.....---....  8102393
                                                  \                             
                                                  |                             
                                                  T
11333    2984869                                   ......C.........T.....A...-..  2984842
11333    5453589                                   ......CC.......AT.......C....  5453617
11333    462735     ...A.....A.C..TAGA.....AG...---......CC...A....T.....A.C..G.  462792
                                                                             \  
                                                                             |  
                                                                             G
11333    2743483                                           ......G.TT..C.A.CC...  2743503
11333    6446558                                        ..A......G.T.....A.C.-..  6446580
11333    332248     ...A....TG.C...AGA.....AG..---.......CC....A...T.......CC-..  332193
11333    1720988    ...A.....AAC..GA--.....A-..A..T......CC........T.....A.CC-..  1721044
                                                   \                            
                                                   |                            
                                                   G
11333    910997     ...A.G..T.A....GG.T...C-...AC.-.....G.....A.............C...  911056
                                                       \  \                     
                                                       |  |                     
                                                       T  C
11333    167568                                                ....T.....A.CC...  167584
11333    5486240                                   ..C...CC........T.....A.CA...  5486268
11333    6960765                                   ................T............  6960794
                                                                           \    
                                                                           |    
                                                                           C
11333    9807503                                  ......T..........T...A..---..C  9807477
11333    1124407                                  .......CC...A.....T.T....C....  1124436
11333    7225247    ...A.....A.C...AGA....-.A..A..T......CC.A......T.....-.GC.G.  7225305
                                                   \                            
                                                   |                            
                                                   G
11333    8791666                                   ......CC..CA....T.......C....  8791638
11333    1261028                                     .....G........GA.T....AC...  1261001
                                                                             \  
                                                                             |  
                                                                             C
11333    5007301                                   ......CC....T...T.....A.CC-..  5007328
11333    8404176    ..TG......AA...TGT.....AC....T.....T..G....AC..T.....G.CA...  8404239
                                             \     \                            
                                             |     |                            
                                            TA    GG
11333    5975116    ...A....TG.C...AGA.....C-............CC........T.....A.C.-..  5975058
                                                   \                            
                                                   |                            
                                                   G
11333    3172431                                   ......C.....A...T......C.A-..  3172404
11333    4521384    ...A......CA...AGA..-..CA..A..T......C.........T.....A..C-..  4521442
                                                   \                            
                                                   |                            
                                                   G
11333    7784120    ...A....TG.C...AGA.....A-..A.........CC........T.......CC-..  7784178
                                                   \                            
                                                   |                            
                                                   G
11333    8995304    ...A....TG.C...AGA.....A-..A..T......CC........T.......C.-..  8995362
                                                   \                            
                                                   |                            
                                                   G
11333    8588457    ...A.....A.T...AGAT.T..C-..A..T.......C........T.......CC-..  8588399
                                                   \                            
                                                   |                            
                                                   G
11333    9656514    ...AG.-.TAA...T..G.....A-..A........TCC..............A.CC-..  9656572
                                      \            \                            
                                      |            |                            
                                      A            G
11333    51124                                     ......CC........T.....A.C.-..  51151
11333    186389     ...A...T.A.C...AGA.....A-..A..T.....A.....A....T.......CC-..  186331
                                                   \                            
                                                   |                            
                                                   G
11333    4813589                                   .......C........G...G...CC-..  4813616
11333    8038169                                   ......CC........T.......CC-..  8038196
11333    9295371                                   ......C.........T.......CC-..  9295344
11333    241205                                   .......CC........T.......CC-..  241177
11333    901618     ...A....TG.....AGAT....A-..A.........CC........T.....A.CC-..  901676
                                                  \                             
                                                  |                             
                                                  T
11333    1758740    ...A....TG.C....GA...A..-..A.........CC..A-....T.........-..  1758683
                                                  \                             
                                                  |                             
                                                  T
11333    3148555    ...A....T-.....AGA.....A-..A..T.......C........T..T....CC-..  3148498
                                                   \                            
                                                   |                            
                                                   C
11333    4942879    ...A....TG.C...AGA.....A-..A..........C..A.....T.....A.C.-..  4942937
                                                  \                             
                                                  |                             
                                                  T
11333    5733298                                  .......CC........T.....G..C-..  5733270
11333    110228                                    .......C........T.......CC-..  110255
11333    308103                                    ....G.CC........T........C-..  308130
11333    395073     ...A....T..C......TT.C.CA...---......CC....T...T.......CC-..  395017
                                   \                                            
                                   |                                            
                                   A
11333    854036                                    ......CC........T.....T..C-..  854063
11333    1532249                                   ......CC........T.T......C-..  1532222
11333    1749356                                   .......C........T.......CC-..  1749383
11333    3288182                                   ......CC..A.....T........G-..  3288155
11333    3818538                                   ......CC........T.....A..C-..  3818565
11333    3897853                                   .......C..A.....T.....A.CC...  3897881
11333    4637892    ...A....TG.C...AGA.....C-..A.......G.C....A..G.T.....A.CC-..  4637834
                                                  \                             
                                                  |                             
                                                  T
11333    5004674                                   ......CC........T........C-..  5004701
11333    5082877                                   ......CC........T.......CC-..  5082850
11333    5221478                                   ......CC........T........C-..  5221505
11333    6323492                                   .......C........T..T..A..C-..  6323519
11333    6697898                                   ......CC........T.....A.C.-..  6697871
11333    8030589    ...A.....A.C...AGAT.T..A-.....T......CC........T.......CC-..  8030531
                                                   \                            
                                                   |                            
                                                   G
11333    8586817                                   ......CC........T.......CC-..  8586844
11333    8836399                                   ......CC........T.......CC-..  8836372
11333    9690057                                   ......CC........T.......CC-..  9690030
11333    10026561                                  ......CC........T.......CC-..  10026588
11333    136093                                     .....C.........T.....A.CC-..  136119
11333    208214     ...A.....A.C...AGA.....A-..A..T......CC........T.....A.CC-..  208156
                                                   \                            
                                                   |                            
                                                   G
11333    906279                                  .........C........T..A..T.CC-..  906308
11333    3407050                                    .....CC........T.......CC-..  3407024
11333    3759201     ..C..C..A.C.....A.....A-..A.........CC...C....T.....A.CC-..  3759144
                                                   \                            
                                                   |                            
                                                   G
11333    4972854    ...A.....T.C...AGA.....A-..A..T.....TCC........T.......CC-..  4972912
                                                    \                           
                                                    |                           
                                                    T
11333    6967987    ...A.....A.C...AGA....A.-...---.......CC.......T.....A.CC-..  6967933
11333    7808826    ...CT...TG.C...TGAT....A-..AA........CA.......AT.....T.CC-..  7808768
                                                  \                             
                                                  |                             
                                                  T
11333    9068801    ...A.....T.C...AGA....A.-...---......CC........T.....A.CC-..  9068855
11333    9893709    ...A.....A.C...AGG.....-...A..T......CC........T.....A..C-..  9893767
                                                   \                            
                                                   |                            
                                                   G
11333    10021697   ...A.....A.C...AGA.....A-..A..T.....T.CG.......T..T.....C-..  10021639
                                                   \                            
                                                   |                            
                                                   G
11333    4015460                                     .....C........T...C.A.C.-..  4015435
11333    5971139                                     ....CC........T.......CC-..  5971164
11333    6437533                      .......-..CTT......CC...A...AT.......CC-..  6437494
11333    7713012                                  .......CC...A....T.....A.C.-..  7712984
11333    8753591                                   ......CC.A......T.....A..--.C  8753565
11333    9177517                                     ....AA........T.....A..C-..  9177542
11333    9382613    ...A...GT-.A..T...TTT..A....---......CC........T..T....CC-..  9382669
                                   \                                            
                                   |                                            
                                  GA
11333    9445875                                  .......CC........T.....A.CC-..  9445903
11333    9873543    ...A.....A.T...AGA...C.A-..A..T..A...C........AT.......CC-..  9873601
                                                   \                            
                                                   |                            
                                                   C
11333    9943761                                     ....CC........T.....A.CC-..  9943736
11333    9981515    ...A.....A.C...AGA....CA-..A..-......CC...A....T.......CC-..  9981457
                                                       \                        
                                                       |                        
                                                      CA
11333    221481                                    ......CC........T.G...A.C.-..  221508
11333    356166                                    ......CC.T......T.....A.CC-..  356139
11333    539327                                    ......CC........T.....A.CC-..  539354
11333    1126961                                   ......CC........T.....G.CC-..  1126934
11333    1191905                                 ........CC........T.....A.CC-..  1191934
11333    3409524                                           ........T.....A..C-..  3409543
11333    3906326                                   .......C...T....T.T...A..C-..  3906353
11333    4143772    ...A.....A.A...AGA.....A-..A...G......C...C..T.T..T..T.CC-..  4143708
                           \                      \                             
                           |                      |                             
                      TCAAAT                      T
11333    4300255                                  .......C.........T.....A..CC.A  4300226
11333    4634753                                   ......CC........T.C...A..C-..  4634726
11333    4916077                                           ........T.......CC-..  4916058
11333    5921216                                   ......C.........T.....A.CC-..  5921189
11333    6020031                                   ......CC........T.....A.CC-..  6020004
11333    6468302                                   ......CC.A......T.....A.C.-..  6468329
11333    6957816                                   ......CC........T.....A.CC-..  6957843
11333    7046998                                   ......CC........T.....A.C.-..  7047025
11333    8812321                                   ......CC........T.......CC-..  8812348
11333    8834950                                   ......CC........T.....A.CC-..  8834977
11333    9847951                                   ......C...A....AT.......CC-..  9847924
11333    9867449                                   ......CC........T.....A.CC-..  9867476
11333    411361                                             .......T.....A.CC-..  411379
11333    913388                                     .....CC........T.....T.CC-..  913362
11333    1220555    ...A....TG.C...ATA.....A-..A..T.......C...A....T.......CC-..  1220613
                                                   \                            
                                                   |                            
                                                   G
11333    2983516                                    ...G.C.........T.....A.CC-..  2983542
11333    3726638        .....A.C...AGA.....A-..A.........CC.A......T.....A.CC-..  3726584
                                                  \                             
                                                  |                             
                                                  T
11333    4163169                                  .......CC...AA...T.......CC-..  4163197
11333    4489161                                    .....CC........T.....A.CC-..  4489187
11333    4567303                                  .......CC....T...T.....A..CA.A  4567274
11333    5035126                                  .......CC..AA....T.....A..C-..  5035098
11333    5671807                                  .......C..AAC....T.......CC-..  5671779
11333    8890105                                            .......T.......CC-..  8890087
11333    9666703                                  .......CC.......AT.....A.CC-..  9666675
11333    6098141                                   ................T.G...A.A....  6098169
11333    5224811    ...A....TG.C...AGA.....C....---......CC...C...AT.....A.CC...  5224754
                                                                             \  
                                                                             |  
                                                                             C
11333    169710                                      ....C........AT..T..A.C...C  169736
11333    8631964                                   ........C...TG..T............  8631934
                                                                              \ 
                                                                              | 
                                                                             GC
11333    1153672                                     ....C...AA....T...........C  1153699
                                                                           \    
                                                                           |    
                                                                           C
11333    4589704                                           ........TT.....---...  4589721
11333    5728847                                   ......CC........T.....A..CC.A  5728875
11333    7997224    ...A.....A.C..-T..TTA..A....---...A...C.......AT..T..A....T.  7997169
11333    2713840    ...A.....A.C...AGA.C...A-..A..T.....TCC........T.......CCC.G  2713781
                                                   \                            
                                                   |                            
                                                   G
11333    4926772                                   ......CC........T.....A.C.-..  4926745
11333    5989546                                  .......C.....T...T.....A...-..  5989574
11333    6222394    ...A....TG.C...A.A.....A-..A..T......CC......G.TA....A..CC.A  6222335
                                                   \                            
                                                   |                            
                                                   G
11333    810336                                                ....T......C..CTC  810352
11333    1480501    ...A.....T.AT..AGA..A..-------..A....CC........T...AA.C.C...  1480553
11333    8370251                                   ......CC...A....T.....A..CCTG  8370223
11333    3882659                                   ......CC........T.....A.CC-..  3882632
11333    4712720                                           ........T.......CC-..  4712739
11333    9071320                              ...T...A...CC...A....T.....A.G..G.  9071286
                                                                            \   
                                                                            |   
                                                                            C
11333    2717437                                  .......C..A......T...C.A.C....  2717408
11333    7934992                                 ........CA...C....T.....G.CC...  7935023
                                                                               \
                                                                               |
                                                                               C
11333    66918      ...A.....A.T...AGA.....A-..A..T......CC........T.....A.C.-..  66860
                                                   \                            
                                                   |                            
                                                   G
11333    233428                                   ..A..............T..T..A.C....  233399
11333    5535624                                   .......C....A...T.....G..C..A  5535596
11333    6303800                                   ..G....C........T.....A.C....  6303829
                                                                            \   
                                                                            |   
                                                                            C
11333    86777      ...A....GA.....AGAT...A.-...---......CG........T.....A.C.C--  86830
11333    1129772                                   ......CC........T.....A.C.-..  1129745
11333    2022816                                            .......T.....A.C...C  2022836
                                                                            \   
                                                                            |   
                                                                            C
11333    2849036                                                    .....A.CC...  2849025
11333    5421339    ..TG.....TAC...T....--.....AT...A.............CTTGA.........  5421278
                                             \    \                         \   
                                             |    |                         |   
                                             A    T                        CA
11333    5840642                                   ......C.....T...T.....A..C-..  5840669
11333    9655759                                   .....TC.........T.....G.C.GT.  9655731
11333    8000259                                   ......CC.......AT.T...A.CC.G.  8000231
11333    9361207                                  ..T.....C...C....T......C.C...  9361178
11333    3276396    ...A....TG.C..TA.A.....TA...---......CC........T...C.ACCC...  3276453
                                             \                                  
                                             |                                  
                                             G
11333    4409589                                   ......CC........T......CC.GT.  4409617
11333    7955008                                   ......C....A....T..T...CC....  7955037
                                                                             \  
                                                                             |  
                                                                             C
11333    3534059                                     ..............T....CAC....C  3534033
11333    3191662                          ......---.....T.C..AA....T..T......C.C  3191696
11333    6014587                                   ................TTG..CA......  6014618
                                                            \              \    
                                                            |              |    
                                                            T             CC
11333    8369330                                   .......G...-...A......A.C--..  8369305
11333    9917569                                      ............AT.T.........C  9917543
                                                                           \    
                                                                           |    
                                                                           G
11333    5043617                                  ....A............T.......C..G.  5043587
                                                                            \   
                                                                            |   
                                                                            C
11333    4936794    ...A....TG.C...AGA.....A-..A.........CC........T..T..A.C..G.  4936734
                                                  \                         \   
                                                  |                         |   
                                                  T                         C
11333    549307                                     .....C........AT......TC..T.  549280
11333    6756059                                   ......C....A...AT......---...  6756084
11333    5880158                                   ......AC........T.....A......  5880129
                                                                            \   
                                                                            |   
                                                                            C
11333    7866410                                   ......C.........T.....A....G.  7866439
                                                                            \   
                                                                            |   
                                                                            C
11333    4895647                                   ......C.........T...A...CC...  4895676
                                                                             \  
                                                                             |  
                                                                             C
11333    3418805                                    .....CC........T.....A....G.  3418777
                                                                            \   
                                                                            |   
                                                                            C
11333    6403684                                        ..C........T.....A..C...  6403660
                                                                             \  
                                                                             |  
                                                                             C
11333    7782762    ...A...A.G.C..........A.-...---.....TCC........T.....A.C..G.  7782702
                                   \  \                                     \   
                                   |  |                                     |   
                                 AGA  T                                     A
11333    8566640                                   .....TCA........T.......C..G.  8566669
                                                                            \   
                                                                            |   
                                                                            C
11333    2714498                                     ....CC........T.....A.C..G.  2714525
                                                                            \   
                                                                            |   
                                                                            C
11333    4978399                                   ......C.....A...T..T..A.C..G.  4978370
                                                                            \   
                                                                            |   
                                                                            C
11333    5425442                                      ........A...CT......C....-  5425468
                                                                         \      
                                                                         |      
                                                                        AG
11333    1703548    ..A-....GA.C...AGAT....C-..A..T......CC........T.....A.C--..  1703604
                                                   \                            
                                                   |                            
                                                   G
11333    9749578                                   ......CC........T.......C..G.  9749607
                                                                            \   
                                                                            |   
                                                                            C
11333    8088449                                   ....G.A.........T.....A..C-..  8088476
11333    2526296                                    .....CC......G.T.....A.C.-..  2526322
11333    9922478                                   ......CC........T.....A.C.-..  9922451
11333    3653899                                           ........T........CCTA  3653919
11333    7448828                                   ......C.........T.....A.C.-..  7448855
11333    4051733                                  .......CC........T.....A.---.C  4051759
11333    5040077                                     ..............T..T.....C.--  5040101
11333    3352540                                   ......CC........T.....A.C--.C  3352514
11333    5674131                                   ......CC........T.....A.C--..  5674105
11333    6219452                                         ..........T.....A.CC.T.  6219430
11333    233209                                    ...........A....T.....A......  233179
                                                                           \    
                                                                           |    
                                                                          CC
11333    1213829                                     .......T.........T....C....  1213802
                                                                     \          
                                                                     |          
                                                                     T
11333    7724752                                    .....CC........T........C.G.  7724724
                                                                         \      
                                                                         |      
                                                                         A
11333    7734382                                   ......CC........T....-..CCC..  7734409
9061     7249546    A..A....TGAC...ATA.....A..A.T.C...C..AC........TA....A.CC...  7249605
9061     14450488   ..GA.....A.C...AGA.....ACTAAC..CA....CC........T....CA.C....  14450547
9061     18993335   ...A.....A.C..TAGA....CAC.A.ATG......CC.....T..T.....A.C..A.  18993276
9061     16262249   ...A..A.TGCC...AGA.....A.TA.CA....T...G.A.A....T.....AGCCA..  16262190
9061     705753     ...A.....T.A...AGA......ATA.AT.......CC........TA.G..A.C....  705694
9061     6041981    ...A.....A.C...TGA..T..ACTA.TT.......CC........T.....A.C...C  6041922
9061     14968840   ...A....TA.C...AGA.....ACTA.TTG.....TGC...A....T...A.A..C...  14968899
9061     8921266    ...A.....A.C...AGA.....A.TA.CTG.....ACC...T....T.....A..A...  8921325
9061     1163007    .........TAC...TGATGT..A.TA.CTG.....TCA........T.....A..C.A.  1163066
9061     17092836   ...A...T.A.C...AGA.....ACTA.TT....C..CC..............A.CC...  17092777
9061     13024603   ...A.....GAT...AGA....CAA.A.TTG...C..CC...A....T.....ATCA...  13024662
9061     16625013   ...A...ATA.C..GAGA...G.A.TA.CTGA.....CC........T.....A..C...  16624954
9061     11828555   ...A...ATAAT...AGA.....C.TA.CT.............T..AG..T..G.CC...  11828614
9061     18461162   ..AA....TA.C..TAGA.....ACT..CT....A..CC....T..AT.......CC...  18461103
9061     16566698   ...C.....T.C...AGAT....A.TA.CT.......CC.A......T.C...A.CA...  16566639
9061     6224797    ...A....TG.C.A.AGA...G.A.TA.CTG......CC........T.....G.CCC..  6224738
9061     21216361   C..A...G.T.C...AGA...A.A..A.CTC......C.....T...T.....A.CCA..  21216420
9061     18404445   ...AC...AG.C...A.AT....A.TA.ATC......CC.......AT.....A..C..C  18404504
9061     19590686   ...A.....A.C...AGA.....TATA.TTG......C....A....T.....A.CCC..  19590627
9061     14301878   C..A..A..A.C...AGA.....ACAA.TTG.AC...CC...A...A......A.CCA..  14301937
9061     5231201    ...A...T.A.C...AGAT.T..A.TAATA.......CC........T...C.A.C....  5231260
9061     13498281   ...A.G.T.A.C...ACA.....CCAA.CTG......C.......TAT.....A.CC...  13498222
9061     6671077    ...A.....AAC...AGA..T..A.T..CTC.....TCC.A.A....T.....A.G....  6671018
9061     14092226   .C.A.....A.C...AGA.....ACAA.CTG................TT......ACC..  14092285
9061     16915926   ...A..C...AC..TAGA.....AATA.CTG......CC........TA.T..A......  16915867
9061     17464567   ...A.....A.C...A.AA....A.TA.CTG...A..CC...A....T.....A.C....  17464508
9061     8204480    ..TA.....A.C...A.A.....ACTA.ATG......CC........T..T..A.AC...  8204421
9061     16670508   ...A...T.A.C...AGAT....AATA.CT..A....CC.A......TA.T..A.CA...  16670449
9061     5275874    ...A.....T.C...AGT.....ACTA.ATG.....T.C.T......T.....AGCC...  5275933
9061     18225832   ...A......A...T..T...A.AATACTT.....C.CC........T..T..A..C...  18225773
9061     10284089   ...A...A.A.C...TGA.....ACTA.TTG......C....A....T.....A.CCCTG  10284030
9061     18301537   ..TG.....T..T..TG......ACTA..TG......C.CA.T....T.....A.CC...  18301596
9061     20517953   ...A.....AA..C.TGA.....A.TA.C........CC..A.T.CAT..........GG  20518012
9061     18322699   ...A..G.TG.C...AGAT....AA.A.CTG......C.....T..AT.....A.CC-..  18322757
9061     5852942    ...A.....A.C..TAGA..T..ACTA.TTG......CC........T..TG.A.CA-..  5853000
9061     2790969    ...A...GTG.C...AGG.....A.TA.CT.A.....CC........T.....A.A..G.  2791029
                                                                            \   
                                                                            |   
                                                                            C
9061     7568271    ..TA....TTAC...AGAA....A.TA.CT.......CC.T......T........C-..  7568213
9061     519093     ...A...ATA.CT..AGA.....ACT.ACT.......AC........T.C.....CC-..  519151
9061     6919166    ..TA....TG.C...AGA.....A.TA.CTG.....TCA..A.....T.....A.CC-..  6919108
9061     5949496    ..AA...TTG.C...A.AA....A.TAATTG.A....CA........T.....A......  5949435
                                                                           \    
                                                                           |    
                                                                          CC
9061     897148     .......G.A.C...AGAT..A.AATA.CTG.....TCC......G.T.....A....A.  897088
                                                                           \    
                                                                           |    
                                                                           C
9061     4220208    ...A....TG.T...AGAT....T.TA.CTG.......C..............         4220156
9061     22382627   ...A....TG.C...AGA.....AC.A.CTT......CCC...A...G.....         22382679
9061     20835074   ...A...TTG.C...AGA.....ACTA.TTT......AC........T.G...A.CC-..  20835016
9061     589459     C..A....TGAC...AGA.....ACTAAC........CC........T.....A.CC-..  589401
9061     3895579    ...AC...GA.C...AGAT....A.TA.CTG...........A...AT.....A.CA...  3895519
                          \                                                     
                          |                                                     
                          G
9061     461544     ..TA.....A.C...AGAT....ACTA.TTG.......C........T.....         461492
9061     14492314   ..TA.....AT.T.G.G..T...A..A.CT................AG..T..AT.C..C  14492255
9061     16955621   ...A....TG.A..GAGG..T..ACTA.C........CC........T.....A.AC...  16955680
9061     5217338    ...A...G.A.CT..AGA.....A-..A..T......CC.A......T......CC..G.  5217278
                                                   \                     \      
                                                   |                     |      
                                                   G                     A
9061     8017423    ..TG.....A.C...AGA.....AGTA.CTC.......C........T.....A.CC-..  8017481
9061     19582626   ...A...A.A.C..TAGA.....A.TA.CTG......CC........T.......CC.A.  19582566
                                                                             \  
                                                                             |  
                                                                             A
9061     12206434   ...A...T.A.C...AGA.....A.TA.TTG.......C.......AT.....A.A--..  12206377
9061     14811313   ...A...TTG.C..TAGA.....ACTA.TTG......CC........T.....A.C....  14811254
9061     15439856   ...A.....AAC...AGA...G.AATA.TTG......CC........T.....A.CC-..  15439798
9061     21385026   ...AG..T.A.C...AGA.....ACTA.C.C.C..T.CC......G.T.....A..C...  21385086
                                                                             \  
                                                                             |  
                                                                             C
9061     12399858   ...A...GTG.C...AGA.G...ACTA.TTG......CC........T.....A.CC-..  12399916
9061     13983058   ...AT....T.C...AGG.....TC.A.CTG.....GAC.......AT.....A.CCC.G  13983117
9061     16940125   ...A.G.A.A.C...AGA.....A.TA.CTG...A...C...A....T.....A.CC-..  16940067
9061     1945147    ...A....TG.C...AG......T.TA.CTG......CC........T......CC..G.  1945207
                                                                         \      
                                                                         |      
                                                                         A
9061     13956730   ...A....TG.C...TGA....AAC.A.CTC....C..A........T.....A......  13956671
9061     14925272   ...A.....A.C...AGA.....A.TA.T.....A.T.C.......TTT....A.CC..A  14925213
9061     1769902    ..TG....ATAA...T.TT.....C.AT.TG..A.G.A..A..T.C.......A....TC  1769843
9061     16796346   ...A...ATA.C...AGG.....ACTA.TTG......C.........T..T..A.CC-..  16796404
9061     16250259   ...A.....A.T...A.A.....AGTA.CT..A.....C....G..ATT......CC.T.  16250199
                                      \                                         
                                      |                                         
                                      A
9061     20236326   ..AG.....T.C...AGA.....A.AA.TA......T.C......GTT.....A.CC.G.  20236267
9061     3675856    ...A.....A.C...AGA..T..A..A.CTG......CC........T.....-------  3675804
9061     7031931    ...A.....T.C...AGA.....A.TA.CTG......CC........T.....A.CC-..  7031989
9061     20144445   ...A...T.A.C...AGAT.T....TA.CTG......CC........T.....-.GCC..  20144503
9061     14080611   ...A....TG.C...AGA.....C.TA.CTG......CC........T.....A.CC-..  14080669
9061     20719660   ...A....TG.C..A-.G.....AGTA.CT.G.....C.........TG....A.C....  20719718
9061     12379282   ...A....TA.C...AG--....ACTAT.T.......C.........T.....A.C....  12379225
9061     6360971    ...A.....A.C..GA.A.....ACTA.TTG.........CA.....T.....A..C-..  6361029
9061     17776182   ...A.....T.C...A.T.....A.TCACT.....G.CC..T.....T.....A......  17776243
                                                                           \    
                                                                           |    
                                                                          CC
9061     7929428    .C.A.....A.C...AGAG.G..ACT..CTG......CAC...-...T.....A.CC...  7929486
9061     19870059   ...A....TG.T...AGATG...A.TA.ATG......C..T......T.....A..C-..  19870001
9061     22806959   ...A....TGAC...AGA..T..A.TA.TTG......CC....T.G.......A.AC...  22807019
                                                                             \  
                                                                             |  
                                                                             C
9061     16118792   ...A...T.T.C...TGGT.A..AC.A..GG....TTC.........T.....A.AC-..  16118734
9061     20938328   ...A.....T.C..GAGAT....A.TA.CTT...A...A......TAT.C..........  20938389
                                                                           \    
                                                                           |    
                                                                          CC
9061     17821088   G..A....AA.C....GAT....ACTA.C.G......C.........T.....A.CC-..  17821146
9061     14734758   ...A...T..A.TG.TCATG...A.TATC........C.....T...T.....A.C....  14734698
                                                                           \    
                                                                           |    
                                                                           C
9061     20466178   ...A.....G.T..TAGA.....ACTA.TTG......CC...A....T.....A.C..G.  20466118
                                                                            \   
                                                                            |   
                                                                            C
9061     20750706   ..TG......A....TT..TA..AA...---......C....C....T.....A..GC..  20750767
                                     \                                          
                                     |                                          
                                 GAATC
9061     23094184   ...A...T.T.C...AGA.....A.TA.CTG.A....C....A....TT......-----  23094130
9061     5639575    ...A.....A.C...GGA.....ACTA.C........CC........T..T..A.CC-..  5639516
                                                        \                       
                                                        |                       
                                                        T
9061     15127511   -..A.....A.CT..AGA.....A..A.CTG......CC.AT....A......A.CC...  15127569
9061     2717411    ...A...G.A.CT..AGA.....A.TA.CT..A.....C........T...C.GT..---  2717467
9061     22378303   ...A......AC...AGA.....AGTA...T......CC...........T..A.CC...  22378243
                                                                      \         
                                                                      |         
                                                                      T
9061     6052422                                   ..G...................ACCC...  6052394
9061     22621542   ...A.....A.C...AGA.....AC.A.CTG......-C..A.....T.G...A..C...  22621484
9061     23136258   ...-...A.T.C...AGA..T..A-..ACTG......CC........T.....A.CC...  23136315
9061     19682756   ...A.....A.T...A.AT.AA.A-..A..T.....TCC........T..T....---..  19682700
                                                   \                            
                                                   |                            
                                                   G
9061     22933498   ...A...GT-...C...G.....A-..AATGC.....CC....T...T.....A..C.T.  22933556
                                      \                                         
                                      |                                         
                                      A
9061     19384776                            ..T..T......C....A....TG......CC...  19384742
9061     1968971    ...A.....A.C...AGA.....ACAA.C.T......CC........TT....A.ACC..  1968911
                                                 \                              
                                                 |                              
                                                 T
9061     9241653    ...A...T.A.T...A.A.....AA-.A.TG.A.....C.....T........A.CC...  9241594
                                    \                                           
                                    |                                           
                                    G
9061     1052621    ..GA.....A.C...AGATG.A..-..A......-...C....T...T.....A.CC-..  1052679
                                                   \       \                    
                                                   |       |                    
                                                   A       C
9061     6388873    ...A....TG.T..TACA..T.CAG....-----...CC........T....CA.CC...  6388927
9061     12430109   ..GA.....A.C...AGAT.T..A-..AA.T......CC........T.T...A..C-..  12430051
                                                   \                            
                                                   |                            
                                                   G
9061     85313      ...A....TA.C...AGA..T..AA--.CT.......CC..T.T...T.....A.CC...  85370
9061     1906017    ...A.....ATCT..AGA....-.A..A..-....CAA....A....T.....A.CC...  1906076
                                                           \                    
                                                           |                    
                                                          CA
9061     7897874    ...A.....A.C...A.A...A.-.....T......TCC..CA...AT....AA.CC...  7897815
                                               \                                
                                               |                                
                                               A
9061     19788684   ...A...ATG.T..TACA.....AG...---......C...A...C.TTG...A.C....  19788628
9061     20278988   ...A.....T.C...A.G.....-...A..T......CC........T..T..A....T.  20279048
                                      \            \                            
                                      |            |                            
                                      A            G
9061     1234935    ...A.....G.TG..AGA..T..A-..A...GC....CC........T.....A.CC...  1234876
                                                     \                          
                                                     |                          
                                                     A
9061     898540                                  ........CC......T.T.....ACC.C..  898570
9061     2296506    ...A....TG.C...AGA.....A-..A..T......CC..A.....T.....A.CC-..  2296564
                                                   \                            
                                                   |                            
                                                   G
9061     22747748   G..A...T.G.C...AGA......A..A..T................T.C...         22747689
                                              \    \                            
                                              |    |                            
                                         ACTTAC    G
9061     1700507                                 ...A...TC.....T...T.....T.CCA..  1700477
9061     6615764    ...A....TA.C...AGA......A.A.TTG...A...........AT.....         6615709
                                               \                                
                                               |                                
                                             CTA
9061     6913346                                  ................AT..T..ATC....  6913375
9061     14171309   .C.A....TA.C...A.G.....A...---.......CC..A....AT.....A.CC...  14171250
                                            \                                   
                                            |                                   
                                          ATA
9061     17272060   ..TG....TA.C...TG.....CC-..A.....GT..C.....T...T.T...A..C.A.  17272001
                                                  \                             
                                                  |                             
                                                  T
9061     5777602    ...A....TG.C...AGA.....A-..A...C..............AT..T..A.CC...  5777543
                                                  \                             
                                                  |                             
                                                  T
9061     7879789                                  .......C.........T.....A.AC...  7879760
9061     176558     ...A.....A.T...AGAT...A.AT----.......CC..AA....T..T..A.CCG..  176503
9061     1081017    ...A...GTA.C...AGAT....A....---......CC........T.....A.CA-..  1081075
                                             \                                  
                                             |                                  
                                           TCT
9061     5599663    ...A...T.A.A.CTAGATT...ACTCA........TCC.......AT.....A.C....  5599603
                                                   \                            
                                                   |                            
                                                   G
9061     22622572   ...A.....A.CT..AGA..A..A-..A..T....G.CC.T..T...T.....T.CC...  22622513
                                                   \                            
                                                   |                            
                                                   G
9061     15750339   ...A.....A.T...AGA......A..A..G......C..AA.....T.........G..  15750268
                                              \   \                      \      
                                              |   |                      |      
                                         ACGTAT   T                  AACCC
9061     72451                                    .......CC........T..T..A.ACA..  72422
9061     8314669                                  .......CC...AA...TA....A.A....  8314640
9061     13098021                                 .......CA....A...T.....A.CC...  13098050
9061     15851180                                 .....G.CC..T.....T.....A..C...  15851151
9061     973847     C..A....T.ACT..AGA.....A...---.......CC....T...TGC...A.CA...  973788
                                            \                                   
                                            |                                   
                                          GAA
9061     5832226    ...A.....A.C...AGA....AA.-..---......AC...A...AT.....A..C...  5832281
9061     19006813   ...A.....A.T...AGA.....AC.A.CTG...T..C.A.......T.....A.CC-..  19006755
9061     11682301                                  .....G.G....A....T....A.C....  11682273
9061     20549627                                 .....C..G........T.....A.CC...  20549598
9061     22222898                                 ..A....C.....T.GAT.......C....  22222869
9061     6376136    ...A....TG.C...AGA.....C-..A.........CC...T.T..TT....A.C.G..  6376077
                                                  \                             
                                                  |                             
                                                  T
9061     7037207    ...A....AG.T...ACA..T..AG..---........A..A.....T.....A.AC...  7037263
9061     540789     ...A......A...ATGTG...A.-...---.A...TCC..............A.CC-..  540735
9061     7869514    ...A.....A.....AGAT...A..-..---......CC.A............A.C.G..  7869569
9061     4704801    ...A...A.A.C.....A.....AA...---......CC...AT...T.....A.CC...  4704742
                                             \                                  
                                             |                                  
                                           TAA
9061     20635088   ...A....TGAC...A.A.....AG...---......CC........T.....A.CC...  20635145
                                         \                                      
                                         |                                      
                                         A
9061     1083658    ...A....T-....T..G.....C.-....T......CC..A....A...T..A......  1083717
                                      \            \                            
                                      |            |                            
                                      A            G
9061     16297705   ...A.....T.....TGT....A...C----.C.......................C...  16297650
9061     22517956   .-.A.....A.C...AGA.....A-..A..T......CC........T.....A..C...  22517898
                                                   \                            
                                                   |                            
                                                   G
9061     17026650   ...A.....A.C...AGA.G...A-..A..T......C.........T...C.T.C....  17026709
                                                   \                            
                                                   |                            
                                                   C
9061     20044560                                  ................T........C..C  20044532
9061     14461137   ...A...T.ACC...AGAT....A-..C..T.T....C.........T..T..A.C....  14461078
                                                   \                            
                                                   |                            
                                                   G
9061     18915026   ...AT..G.T.C...AGTA....A-..A...-....T.C..............A.CC...  18914967
                                                 \                              
                                                 |                              
                                                TT
9061     12501334   ...A....TT.C...AGAT....A-..A..T.......C..T.....T.......CC...  12501393
                                                   \                            
                                                   |                            
                                                   G
9061     6013373    ...A...T.T.C...AGA.G....GT..---................T..T..A.CC...  6013315
                                          \                                     
                                          |                                     
                                         AA
9061     2124551    ..GA...A.A.T...AGAT....A-..A..T.......C........T....CA.CC...  2124610
                                                   \                            
                                                   |                            
                                                   C
9061     18048176   ...A.....A.C.C.AGA....-.A..A..T......CC.......A.T....A.CC...  18048235
                                                   \                            
                                                   |                            
                                                   G
9061     536557     ...A......A...TTG......AC.ACTT.......C....A....T..T.AA.C--..  536500
9061     1167277    ...A...TAT.C...AGAT....C-..A..T...T..CC.......AT.....A.C..A.  1167218
                                                   \                            
                                                   |                            
                                                   C
9061     2625454    ..T......A.C...AGA.....ACTA.TT..A....CC........T.....A.CC-..  2625512
9061     4871140    .C.A....TG.C...ATA..T..A-..A.........CC.......AT.....A.CC...  4871081
                                                  \                             
                                                  |                             
                                                  T
9061     6379218                                   .....TCC........T.....A......  6379246
9061     11853121                                  ......CC........T.......C..T.  11853093
9061     17025385   ...A....TA.C...AGA.....A-..A..T.....ACC....T...T..T..G.C.AT.  17025444
                                                   \                            
                                                   |                            
                                                   C
9061     17340893                                  ...T............T.....A.C..T.  17340865
9061     4998601    ...G.....TAC..GAG......A-..A.........CC.AAAT...ATG.....C.A..  4998542
                                                  \                             
                                                  |                             
                                                  T
9061     6097301    ...AG....A.C...A.AT.T..A-..A..T...A...C........TG...AA.A...C  6097360
                                                   \                            
                                                   |                            
                                                   G
9061     15707824   ..TG....TG.C...AGAA....A-..A......A.T.CA.T.....T.....A.G..T.  15707883
                                                   \                            
                                                   |                            
                                                   G
9061     19039328   ...A....TG.C...AGAT......TA.TTG......CC........T.....A.CC-..  19039270
9061     22044154   ...A....TACC.G.AGA..T..A-..A..T.C...TCC..A.....T.....A.GC...  22044095
                                                   \                            
                                                   |                            
                                                   C
9061     4265720    ...A..C..A.C...AGA......A..                                   4265694
9061     5118383    ...A.....A.C...AGA.....AG-....T......CA........T.....A.CC-..  5118441
                                                   \                            
                                                   |                            
                                                   G
9061     6498718                                   ..............G.T.....A.C....  6498690
9061     10815393                                  ......C.........T.....A.AC...  10815421
9061     16171576   ...A....TG.C..TAGA....AAG-..---..A...C.........T........C-..  16171630
9061     16465620                                  ......C.........T...C...CC...  16465592
9061     17278423                                  ......CC........T.....A.CC...  17278395
9061     17856686                                 ..T....C.........T.....G.C...A  17856657
9061     22191919   ...A.....T.CT..AGA.....A-..A..T.....TC.....T...T..G..A.CC...  22191978
                                                   \                            
                                                   |                            
                                                   G
9061     6910103    ...A.C..TGTC...AGA.....AA....---......C...A....T.....A.CC...  6910044
                                             \                                  
                                             |                                  
                                           TAG
9061     14445320   ...A.....ATC...A.AT....C-..A..T......CC.A......T.....ACC....  14445379
                                                   \                            
                                                   |                            
                                                   G
9061     16728127   ...A....T-.A..T...AC.C.AGA..---...A..CC..A.....T.....A.C..T.  16728182
9061     18429659   ...A...TTG.T..TGGAA....-.G.A........TCC.......TT.....A.CC...  18429718
                                                   \                            
                                                   |                            
                                                   G
9061     16104048   ...A...TAG.C...AGAT....A-..A..T......CC........T..G..A.CC-..  16104106
                                                   \                            
                                                   |                            
                                                   G
9061     17948855                                  .....AAC........T.....A.A...A  17948827
9061     22040643   ..TG....TT.C..TAC......A-..A.........C.........TAGT..A......  22040702
                                                  \                             
                                                  |                             
                                                  T
9061     22356544   ...A.....A.C...AGA....CA.TA.CTG.......C...T....T.....G.CC-..  22356486
9061     22604797   ...AG....A.C...AGA.....ACTA.C.G......CC........T.....A.CC-..  22604739
9061     180651                                    ....G.CC........T.....A..C.G.  180623
9061     2596280                                   ......A...A.....G..A..A.CC..A  2596308
9061     2872068    ..TG...T.T.T...A.A.T....-...T.T......CCCA......T.....A..A...  2872127
                                                   \                            
                                                   |                            
                                                   G
9061     4977303    ..TA....TA.C...A.ATG...A-..A..-......CC.AA.....T.....A.GC...  4977360
9061     6402310                                   ......CC........T..T..A.CC...  6402282
9061     6650684                                   ...A..C..A..T...T.......C..A.  6650656
9061     14250336   ...A...TTG.C..GAGA.......TA.CTGC.....CC........T.....A.CC...  14250396
                                                                           \    
                                                                           |    
                                                                           C
9061     14399274                                  .......C..A.....T..T..A..CG..  14399302
9061     18953333                                  .......C..............A.A.G..  18953305
9061     20407543                                 .......CA..A..T.AT........C.T.  20407514
9061     11188581   G..A..A..A.T..TAGG..G..A-..A..T.....ACCCA..T...T.....A..C...  11188642
                                                   \                       \    
                                                   |                       |    
                                                   G                      CC
9061     14113329   ...A.....T.C...AGA.....A....---......C.C..A...AT....CA.CC..A  14113270
                                            \                                   
                                            |                                   
                                          CTA
9061     21201726   ...A.....A.C...AGA....A.-.A.---.......C........TT.T..A.C....  21201671
9061     22123165   ...C...TTACC...A.A..T..A-..AA.T......CC......T.T..T..G.CC...  22123106
                                                   \                            
                                                   |                            
                                                   G
9061     23142693   ...A.....A.C...ATA.....A.....---.....CC........T.....A.CC-..  23142635
                                             \                                  
                                             |                                  
                                           TAG
9061     1688854                                   ...C..CA...T...AT.....A.CC...  1688826
9061     1944825                                   ......C.........T.....A.C....  1944853
9061     2919400    ...A...T.T.T...AGA..........---.....T...A......T..TG.A.....C  2919459
                                           \ \                                  
                                           | |                                  
                                           A AG
9061     7051767                                   ......CC........T..T..A..CA..  7051795
9061     12611671                                  .....GC.........T.....A..A...  12611643
9061     13139844                                  ....G.CA........T.G...A..A...  13139816
9061     13955175                                  .......C....T.........A...GT.  13955203
9061     22067507   ...A......ACT..A.A....A.-...---..G...CC....A...T..T..A.C...C  22067452
9061     22223893                                  ......CC........T.....A.CCG..  22223865
9061     14159988   ...A.....A.C...AGA.....A-..A.........CC........T.....A....G.  14160048
                                                   \                       \    
                                                   |                       |    
                                                   G                       C
9061     14378174   ...A.....A.C...A.A.....A-..A..T......CC.C......T..T..A.CC.G.  14378115
                                                   \                            
                                                   |                            
                                                   G
9061     985419     ...A...GTGCC...AGA.....A-..A..T......C.........T.......CC-..  985477
                                                   \                            
                                                   |                            
                                                   G
9061     5754462    ...A....TG.C...AGA..T..A-..A..T.......C........T.....A..C-..  5754404
                                                   \                            
                                                   |                            
                                                   G
9061     1203173    ...A....TA.C...AGA....A.-...---......CC........T.....-.A.C..  1203119
9061     1671659    ...A.....A.C...AGAT....A-..A..T......CC........T.......CC-..  1671601
                                                   \                            
                                                   |                            
                                                   G
9061     17384333   ...A...G.A.C..T.GAT....C-............C......C..T.....A.CC...  17384274
                                                  \                             
                                                  |                             
                                                  T
9061     5913188    ..TA....TG.C...AGA.....A-..A..T.......C..AT....T.....A.CC...  5913129
                                                   \                            
                                                   |                            
                                                   C
9061     20658192   ...A.....TAC...AGA.....ACT.A.TT......CC........T..T..A.C....  20658252
                                                    \                           
                                                    |                           
                                                    T
9061     16914738                                  ......C....A....T.....A.C.A..  16914766
9061     17057262   ...A....TG.C...A.A..T..A-..A.........CC........T.....A.CAC..  17057203
                                                  \                             
                                                  |                             
                                                  T
9061     23170242   C..A.....AAC...AGA..T..A-..A.........CC........T.....A.C.-..  23170300
                                                  \                             
                                                  |                             
                                                  T
9061     14220590   ..AA.....A.C...AGA.....A-..AA.T.A....CC........T.....A.AC-..  14220532
                                                                \               
                                                                |               
                                                                C
9061     1180299    ...A.....A.C...AGA......A..A.........C....A....T.....         1180240
                                            \     \                             
                                            |     |                             
                                       ACACTT     T
9061     7459761    ...A.....A.T...AGAT....A-..A..T......CC....T...T.....A..C-..  7459702
                                                   \              \             
                                                   |              |             
                                                   G              A
9061     12297608   ...A...A..TAT..AGA..TC.A-...---......CC........T.....TG.C..C  12297553
9061     16050510   ...A....TA.C...AGA......A.....G......CC........T.....-.A...A  16050575
                                            \     \                             
                                            |     |                             
                                       GCACTT     T
9061     20602946                                  ................T.....AC.G...  20602918
9061     22949211   ...A.....T.....TG.TGT...CG..ATGA.........A.A...T......C.....  22949272
                                                                         \      
                                                                         |      
                                                                        AA
9061     1271469    ..TA.....A.A...AGAT....A-..A..T......CC.A......T.......CC-..  1271527
                                                   \                            
                                                   |                            
                                                   G
9061     7422097    ...A.....A.C...TGATG...C-...---......CC....A...TTCT..A....G.  7422041
                                                                            \   
                                                                            |   
                                                                            G
9061     11853863   ...A...T.A.T...AGA.....C....---......CC........T.....A.CCC.A  11853922
                                            \                                   
                                            |                                   
                                          CTA
9061     16578076   ..AA.....A.C...AGA.....A-..A..T.....TCC.......AT.......CC-..  16578134
                                                   \                            
                                                   |                            
                                                   G
9061     18360330   ..AA....TG.C...AGA......A.....G.......A.A......T.....         18360385
                                            \     \                             
                                            |     |                             
                                           AC     T
9061     2353830    ...A.....A.C...AGA......                                      2353807
9061     15355385                                  ......CC........A.....A.CC...  15355357
9061     6303373    ...A....TGAC...AGA......A..A..G.......C.A......T.....         6303432
                                            \     \                             
                                            |     |                             
                                       ACACTT     T
9061     15090395   ...A....T-....T........A-..A.........AC.A.AA..AT.....A.CC...  15090336
                                      \           \                             
                                      |           |                             
                                      A           T
9061     17780716   ...A....TG.C...AGA.....A...CTG.-....ACC.......A.T....A..C...  17780657
                                            \                                   
                                            |                                   
                                            C
9061     19320408   ...A.....T.C..AAGG.....C-..A..T......CC....A...T..........--  19320347
                                                   \                     \      
                                                   |                     |      
                                                   G                  ACCC
9061     1074115    ...A....TG.C...AGA..T..A-..A.........C.........T...C.A..G...  1074176
                                                  \                        \    
                                                  |                        |    
                                                  T                       CC
9061     17325948                                  ......CC........T..T.GA.CC...  17325976
9061     22292673   ...A....TTCC...AGA.....A-..A..T.....TCC........T.....T.CC-..  22292615
                                                   \                            
                                                   |                            
                                                   G
9061     2511972                                  .......CC..A.T...T.....A..C...  2512001
9061     4839470    ...A....TG.C...AGA.....A-..A..T......CC........-------------  4839424
                                                   \                            
                                                   |                            
                                                   G
9061     6765589    ...A.....A.T.C.AGA.......A.A..G......CC........T.....         6765648
                                            \     \                             
                                            |     |                             
                                       ACACTT     T
9061     13997040    ..A.....A.C...TGA.....TA.....T.....T.C.A......TT.T..A.CC...  13996981
                                                    \                           
                                                    |                           
                                                    T
9061     14180965                                  ...A....G.......T.....A.C..T.  14180993
9061     14676796   ...A....TG.C...AGA......                                      14676773
9061     20787116                                   ....TC....A....T.....G.CAG..  20787143
9061     21318077   ...A.....A.C..TGGA......G..A.........CC...A....T.....         21318136
                                            \     \                             
                                            |     |                             
                                       ATATTT     T
9061     2829237    ...A.....A.C...AGAT....A-..A..T.....TCC.......AT.....A.CC-..  2829295
                                                    \                           
                                                    |                           
                                                    T
9061     17890482   ...A...TTGAC..TAG.T....A-..A....A....CC........T..T..A.CC-..  17890424
                                                  \                             
                                                  |                             
                                                  T
9061     20323609   ...A..A...A.A..TT.T.A..A-..AT........C...A...CAT..T...C.CC..  20323550
                                                  \                             
                                                  |                             
                                                  T
9061     4079897    ...A....TG.C..T.GA.G...-A..A..G......CC...A..........-..CC..  4079955
                                                  \                             
                                                  |                             
                                                  T
9061     685484     ...A...T.A.C...AGA.....-...A........TCC.T......T..-....A.C.C  685426
                                                  \                             
                                                  |                             
                                                  T
9061     2639595    ...A....TGTC...AGAT.........---......CC........T.....A.CC-..  2639537
                                           \ \                                  
                                           | |                                  
                                           A AG
9061     1299947                                 ............TA...ATT....G......  1299977
9061     5975868    ..G-......A....TG.TG..CA.TA.C............A.....TT....TTC....  5975809
                                                  \                             
                                                  |                             
                                                  T
9061     20487976   ...A....TG.C...AGA.....-A..A..G......CC....T..--------..CA..  20488027
                                                  \                             
                                                  |                             
                                                  T
9061     8068625    ...A.....T.T...AGA.....ACTA...G................T.....-.C...C  8068567
9061     6619129    ...A.T...A.C...AGA..........---.A....CC........T.....A.CC-..  6619187
                                           \ \                                  
                                           | |                                  
                                           A AA
9061     7614169                                   ..........A.G...T.....ACC...C  7614141
9061     15443737                                     ...C.........T.....A.CC...  15443712
9061     5370147    CC.A....TA.T...AGA..A..A-..A..T.......A..CT....T.....AG...--  5370090
                                                   \                            
                                                   |                            
                                                   G
9061     1216319    ...A.....G.T...AGA.....                                       1216297
9061     4768094                                   ...A..CC........T.....A......  4768066
9061     7016545                                  ..T....CC.......AT.....A.C....  7016574
9061     22341528   ...A...TTG.C...A.A.....-C...A.G....G.AC........T...-.G.A.C..  22341586
                                                  \                             
                                                  |                             
                                                  T
9061     22882087                                  .......C........T....CA.C.G..  22882115
9061     16827571   ...A..C...A..C.AG......AC..AC.G.......G...A..TAT.....AG.AC.G  16827634
                                             \   \                              
                                             |   |                              
                                           TCA   T
9061     15718261   ...A...TTG.C...AGA......-..A..G......C....A....T.....A.CCC..  15718320
                                                   \                            
                                                   |                            
                                                   G
9061     13914345   ..AAG...TG.C...AGA.....A....---......CC..A.....T.....A.CC-..  13914287
                                             \                                  
                                             |                                  
                                           TAA
9061     14227638                                    ....CC........T..T..A.C....  14227612
9061     16036789   ...A.....T.A...T.ATG...A..AT.TG.....AC.....T...T....---....A  16036845
9061     16129198                                    .....C....T...T.....A.CC...  16129172
9061     17339950   ...A...TTA.T...AGA.....-A..A.........CC........T.....         17340002
                                                  \                             
                                                  |                             
                                                  T
9061     17463613                                    ....CC........T.T...A..C.T.  17463639
9061     19485845   ...A...T.G.C...AGA.....                                       19485867
9061     12211904   ...A...T.A.C...AGA..T..A-..A..T......C....A....T.....A.CC...  12211963
                                                   \                            
                                                   |                            
                                                   G
9061     22233813                                 .....G.C.........T............  22233784
9061     472692     ...A.....A.C...AGA......--------....AG.........T..T..A..C...  472639
                                                            \                   
                                                            |                   
                                                           AG
9061     15603989   ...A.G...A.C...AGAT....A-............CC...A....T.....A.C..T.  15603930
                                                  \                             
                                                  |                             
                                                  T
9061     14685230                                 ....C.....A............AC.....  14685201
9061     17770896   ..TA.....A.C...AGAA....A-..A..T...A..CC.A..T...T.....G....G.  17770835
                                                   \                       \    
                                                   |                       |    
                                                   G                      CC
9061     3181804    ...A.G.T.A.T...AGAG....A-..A..TA.....A....A....T.....A.CG...  3181745
                                                     \                          
                                                     |                          
                                                     A
9061     17085035   ..T.....TT.CT..TGT....CAC..---.......C.....G.G.T..T..A.C....  17084979
9061     1063915    ...A....TG.....A.A.....A.TA.CTG......CC.......AT.......C..G.  1063854
                                                                            \   
                                                                            |   
                                                                           CC
9061     20487718   ...A....TG.C...AGAG...----------.....CC........T.......CC-..  20487766
9061     15168392   ...A.....A.C...AGA.....A.TA.CTG............-...T..AC...AA...  15168330
                                                                     \          
                                                                     |          
                                                                  ATGT
9061     20755204   ...-..G..TA......G....A.-...---..CA...C.A..............CCA..  20755149
                                      \                                         
                                      |                                         
                                      G
9061     22969193                                 ....A...C..............A.CCC..  22969222
9061     23134861                                 ..A....A.........T.....A.C...C  23134832
9061     17781367   ...A......AC..ATG.....A-...---.............T...TAT...A..C.T.  17781423
                          \                                                     
                          |                                                     
                          A
9061     21344763   ...C...GTTAC...AGA.....C-..A..T......AC........T.....A.CC-..  21344705
                                                   \                            
                                                   |                            
                                                   G
9061     22545218   ...A...T.A.T...AGA.....A-..A...CA.A..CC........T.....A.CC-..  22545160
                                                  \                             
                                                  |                             
                                                  T
9061     790154                                    ................T.....A.CC..C  790182
9061     14584741                                 ...G...CC........T.....TG...T.  14584712
9061     16844195                                 .......C.........T..T.AA.ACC..  16844166
9061     20244928   ..AA.....A.C...ATA.....A-..A..T......CC...T....T...C.A.CCAG.  20244987
                                                   \                            
                                                   |                            
                                                   G
9061     20593477                                    .......A..T...T........C...  20593451
9061     20733370   ...A.....AAC...AGAT....C-..A..T.....TCC........T.....A.CC-..  20733428
                                                   \                            
                                                   |                            
                                                   G
9061     23065155   ...G....TG.CA..AGA.....A-..A..-......CCC.......T..G..A.CG...  23065214
                                                      \                         
                                                      |                         
                                                     AC
9061     4428449    .G.A.....A.C...AGA.G...A-..A.........CC..A.....T.....A.CC-..  4428507
                                                  \                             
                                                  |                             
                                                  T
9061     6310234    ......C..T.C...AGT......C...T......C...........T.....A.C.G..  6310165
                                          \       \                             
                                          |       |                             
                                     GTGTGA    GCCA
9061     17693238   ...A....TGAC...AGAT...-.A..A..TG.....CC...A....T.....A.CC-..  17693296
                                                     \                          
                                                     |                          
                                                     G
9061     18236690   ...C...T..A-......TTT..TAT.TC.....T.TC...A.....T..T..T.C....  18236749
                                                  \                             
                                                  |                             
                                                  T
9061     1269777    ...A.....A.C...A.AT.T..A.TA..T...--...GC.AA....T.....A.C....  1269720
9061     14019654   ...A...A..A....TC......A-..AC...A...TC.........T..T..A.CC...  14019595
                                                   \                            
                                                   |                            
                                                   A
9061     20759853   ...A...T.A.C...A.A.....A.TA.--........C.A......TT....A.AC...  20759912
                                                       \                        
                                                       |                        
                                                      CC
9061     5596311    ...A.....A.C...AGAT....A-..A..T......CC....G...T.....A.CCCTG  5596370
                                                   \                            
                                                   |                            
                                                   G
9061     16187694   ..-...G..A.C...A.A...C.-A..A..G......CC....A.........A.CC.G.  16187753
                             \                    \                             
                             |                    |                             
                             T                    T
9061     21062461                                  ......CC...A..........A.C....  21062489
9061     21983473   ...A....TG.C...TGA.....-A..A..G......CC........T.....         21983525
                                                  \                             
                                                  |                             
                                                  T
9061     14926366   ...AG..G.A.C...T.A....A.-...---......CC...A....A..T..A.CC...  14926311
9061     18243291   ...-......T....TGA..T..A-..AC.-...........T....T.CT.........  18243233
                                \                      \                        
                                |                      |                        
                                T                      T
9061     22271580   C..-..G...---..AGA.....-...T---......CC.......CT...C.A......  22271631
9061     18302241   ...A.....T.A.C.TGT.....ACTA.TT.........-.A.....T.CT..A.CAG..  18302299
9061     16470411                                 ....A..C.........T..T.CT.CC...  16470382
9061     21193167   ...A.....A.T...AGA...C.TA..A..G......C.........T.....         21193108
                                         \        \                             
                                         |        |                             
                                    ATAATG        T
9061     1845546    ...A....A-.C.G.AGA.....C-..A..T.....TCC........T.....A.CCCTG  1845488
                                                   \                            
                                                   |                            
                                                   G
9061     10490600                                  ......C..T......T..T....C..T.  10490628
9061     14888903   ...A....A.A.T..T.T..G.AC-...A.......TC.........AGG......C...  14888962
                                                  \                             
                                                  |                             
                                                  T
9061     4252688                                   .........T......T..T..T.A.C..  4252716
9061     14204822   ...A.....A.C...AGA.....TA..A..G.......C.....G..T.....         14204881
                                         \        \                             
                                         |        |                             
                                    ATAACA        T
9061     14668790                                               ..A......A......  14668805
9061     18266535                                  ....T..........TT.....ATAC...  18266563
9061     5592809    ...A...TGT..T..TC.A...-.A..AT.....T...........AG..T..A.A..A.  5592868
                                                 \                              
                                                 |                              
                                                 A
9061     19993902   ...A.....A.C...AGA.....A.A.AA.T.......C.......AT.....GGCA..C  19993841
                                            \      \                            
                                            |      |                            
                                            C      G
9061     17020659   ...A....TA.CAATAGAT.....-..A..T.......C.......AT.....A.C....  17020600
                                                   \                            
                                                   |                            
                                                   G
9061     5951153    ...A....TT.C...AGA..-..CA..A...........CATT....T.....A.CC...  5951212
                                                  \                             
                                                  |                             
                                                  T
9061     11790813   ...A.....A.C...AGA..-..TA..A..G.......C.A....C.T.....-.ACC..  11790871
                                                  \                             
                                                  |                             
                                                  T
9061     5307883                                   ......C............A..A.G..A.  5307855
9061     6420463                                   ...A..C...A.....T.....A..C...  6420491
9061     20412065   ...A...A.A.C...AGAT....-....CTG......CC..A.....T....AA......  20412007
9061     22472020   ...C.....A.CA......T...AG...---......CC....A...T..T..A..C...  22471961
                                   \                                            
                                   |                                            
                                 TGA
9061     2496527    ...A.....T.C...A.A.......-------........A..T..AT..T..G.CC...  2496473
                                      \                                         
                                      |                                         
                                     GT
9061     8144713                                   ....G.CC....T........AA.CCAT.  8144741
9061     1486779                                   .......C........T...C.A.CC...  1486751
9061     6747388    ...A.....T.CT..TGT.....A-..AT.T......C........ATA.T..A.....A  6747329
                                                    \                           
                                                    |                           
                                                    T
9061     9038647                                     ....C...A.....T.....A.A...A  9038621
9061     9931908                                   .......C........T..T..A..C...  9931880
9061     14388128                                  ......CC.......AT.....A..C...  14388100
9061     18652946                                       ..C........T..T..A.CA...  18652969
9061     16406065   ..AA..CA.ATC...A.A.....A.-.A.........CC........T.....A.CC...  16406124
                                                   \                            
                                                   |                            
                                                   G
9061     1832534                                   ......GC........T.....A.CC...  1832562
9061     1898087                                   ......CC....A...T.....A.CC.AG  1898115
9061     8327874                                      ...C.........T..T..A.AC...  8327899
9061     17835513   ...A.G...A.C...AGG....CC-..A..T..A....C.T......TT....A..C.T.  17835572
                                                   \                            
                                                   |                            
                                                   G
9061     20486722   ...A....TT.....T.......A...T.--...........A....TT.A..T..C...  20486781
                                             \                                  
                                             |                                  
                                            GA
9061     14591221   ...A.....T.C...AGA...A.A-..A..T.....TCC...A-...T.....A.C..T.  14591279
                                                   \                            
                                                   |                            
                                                   G
9061     22534877   ...A...G.G.C...AGA.....A-..A..T.A....CC........T.....A.CC-..  22534935
                                                   \                            
                                                   |                            
                                                   G
9061     4828405    ...AT.C..AAC...AGA......-...T.-.......C..A.....T..T..A....G.  4828345
                                                      \                     \   
                                                      |                     |   
                                                     AA                     C
9061     17910050   ...A......TC...AGA......A..A..G......CC........T.....         17910109
                                            \     \                             
                                            |     |                             
                                       ACACTC     T
9061     20119450   ...A.....AAT...G..-....AATA.CTG......CC........T.....A.CC-..  20119393
9061     21746382   ...A.....G.C...G.A......A.AC.T.................T.....A.CC..-  21746452
                                       \           \                            
                                       |           |                            
                                   CAAAC     CTAGCTG
9061     4021531    ...C....TG.C...AGA...-.CA..A..T......CC........T.C...T.-C...  4021473
                                                  \                             
                                                  |                             
                                                  T
9061     5484618                                       ...C.......AT.....A.CC...  5484594
9061     8119475                                   ................T.......AG..C  8119447
9061     14745611                                    ...T..........T..G..A.AC...  14745637
9061     14964346                                  ........GA......T....CA..C...  14964374
9061     20248692                                    .......A......T.......CC.G.  20248666
9061     22234640   .G.A....TG.C...AGA.....A-..A..T......CC........T.....A.CC-..  22234698
                                                   \                            
                                                   |                            
                                                   G
9061     10221027   ..TA.....A.CT..AGA.....C-..A.........CC..T.T...T......T.G.G.  10220968
                                                  \                             
                                                  |                             
                                                  T
9061     7521015                                   .....TC.........T.....A......  7520987
9061     2965303    ...A....TG.C...AGA.....-A..A..G...A..CC........T....          2965354
                                                  \                             
                                                  |                             
                                                  T
9061     5560842    ...A....TGAC...AGA.....-A..A..C......CA.A......T.....-.A.C..  5560900
                                                  \                             
                                                  |                             
                                                  T
9061     18766263   ...A...T.A.C...A.G.....AATAACA.......CC........TA.G........C  18766201
                                      \                                  \      
                                      |                                  |      
                                      A                                 AA
9061     19391308   ...A.....A.CT..TG......A...A.T..A--..C.......G........C....C  19391372
                                             \                     \     \      
                                             |                     |     |      
                                            TA                     T  TTCA
9061     20608486   ...A....TG.C...AGA..........---......CC........TT.T..A.CC...  20608427
                                           \ \                                  
                                           | |                                  
                                           A AG
9061     22159588   ...A.....ACCT..AGAT....CCTA.TT.......A--.......T.....A..GG..  22159645
9061     19773936   ...A.....A.C..........A.-...---......CC...A....T....AA.C.-..  19773878
                                   \  \                                         
                                   |  |                                         
                                 AGA  A
9061     2042987    ...A.....A.C...AGAGG...A-..A..T......CA.A..A.........A.CC-..  2042929
                                                   \                            
                                                   |                            
                                                   G
9061     23118566   ...A.....A.C...AGA.G..-.A..A..T......C.G.......T....-..ACC..  23118507
                                                   \    \                       
                                                   |    |                       
                                                   G    T
9061     1294463                                           ........T.....A.C..T.  1294483
9061     1899105                                           ........TT....A.C....  1899125
9061     21298205                                          ........T.....A.CC...  21298185
9061     1420510    ...A....T-....T..G.....AC.A.CAG......CC...........T..A.CCC..  1420451
                                      \                                         
                                      |                                         
                                      A
9061     1639145                                           ........T..T..A.C....  1639165
9061     15516768                                  ......C....A....T.....A.CC...  15516740
9061     15994336                                          .......AT.....A......  15994316
9061     16081822                                          ........T.....AG.C...  16081802
9061     20313673                                          ...A...AT.....A...G..  20313693
9061     23140470                                          ........T..T..A.C....  23140450
9061     2105499    ..TG.G...T.....TG...T..ACAG.TTG......C.........T-----------.  2105451
9061     6088223    .A.A....TA.C...TT--...A.-..---......ACC........T.....A.CC...  6088276
9061     3722002    ...A.....A.C.........-.A....---.......C........T.....         3722057
                                   \  \                                         
                                   |  |                                         
                                 AGA ATAA
9061     14578002   ...A...T.G.C...........-C..A..G.......C...T....T.....         14577943
                                   \  \           \                             
                                   |  |           |                             
                                 AGG ATAA         T
9061     6331390    ...A.....T.C.A.-.GA.A..TA..A..T......CC....A...T.....A.CC...  6331330
                                                      \                         
                                                      |                         
                                                     AT
9061     12734468                                  .......--..TG..AT.....A......  12734494
9061     20985606                                           ..........T..A.C...A  20985587
9061     13906926   ...A....TG.C...AGA.....A-..A...C.....CG-.......T....GA.CC...  13906868
                                                  \                             
                                                  |                             
                                                  T
9061     570634     ...A.G..TG.T...TT--...A.-...C---.....CC.......AT.....A.CC-..  570686
9061     16152595   ...A....TA.C..TAGAT....A.TA.CTG......C.-...T...T....AA......  16152655
                                                                           \    
                                                                           |    
                                                                          CC
9061     18257068   ...A.C...AAC..GA.G-..A.C......T......C.-..A....T...CCA.CC...  18257127
                                              \    \                            
                                              |    |                            
                                              C    G
9061     21669458   ...A....TG.C...AGA.......TA.CTG................T.G...-.ACC..  21669400
9061     335205     ..TG.....T.....TG......A-..AA.T...........T....T...A.A..C..C  335145
                                                       \                        
                                                       |                        
                                                      TG
9061     14446189   ...A....T.AAT....T..T..A.T.TC.G..............G----.A.A..C...  14446134
9061     13025691   ...AGT.G.G.C..........A.-...---...C..CC...A....T.....ATCC...  13025632
                                   \  \                                         
                                   |  |                                         
                                 AGA  T
9061     20628008   ...A.....T.C..TGGA.....ACTA.ATT......C.-.......T.....A.CC..A  20628066
9061     15076868                                           ..A....T.....A....T.  15076887
9061     22738517   ...A.......C...                                               22738503
9061     9387598    ...A.....T.C..........A.-...---................T.....         9387657
                                   \  \                                         
                                   |  |                                         
                          AGATACCTAA  T
9061     5171873    ...A.....A.C............A..A..G......C.........T.....         5171937
                                   \  \     \     \                             
                                   |  |     |     |                             
                                   A CAAA ACACAT  T
9061     5884839    ...A....TG.C...........AC.A.CTG................T.....         5884780
                                   \  \                                         
                                   |  |                                         
                                 AGA TTAA
9061     19028671   ...A....GGAT..........A.-...---.......C........T.....         19028726
                                   \  \                                         
                                   |  |                                         
                                   A ACAAAA
9061     22348756   ...A.....A.C...........-A..A.........CC.......AT.....         22348815
                                   \  \           \                             
                                   |  |           |                             
                                 AGA TTAA         T
9061     1213685    ...A.....A.A...........AA...---................T.....         1213626
                                   \   \     \                                  
                                   |   |     |                                  
                                 AGA TAAT  TAA
9061     1913979    ...A.....G.C...                                               1913965
9061     9670617    ...A.....A.C...                                               9670631
9061     15909117   ...A.....A.C...                                               15909131
9061     19561939   ...A...T.G.C...A.A.....A-..A..T..G.............T.....         19561880
                                    \              \                            
                                    |              |                            
                              GATACTT              G
9061     23180526   ...A.....T.....T..T.T..A-..A..T.......--......AT.......CC..C  23180583
                                                   \                            
                                                   |                            
                                                   G
9061     5929371    A.TA......A....TG.T.T..A....---......A....A....TA....A.AC...  5929434
                                            \           \                       
                                            |           |                       
                                          CTA        TGTT
9061     13912031   ...A.....A.A...A--...A.C-..A..-....T-----......T..T..A.CC...  13911981
9061     20543792   ...A....TG.C.C.........A.TA.CTG......CC........T.....         20543733
                                   \  \                                         
                                   |  |                                         
                                 AGA GTAA
9061     5822852    ...A...A.G.T...                                               5822866
9061     5963262    ...A...A.A.T...                                               5963276
9061     6665403                                             ......T.....A.GC...  6665385
9061     6899345    ...A.....A.C......A....A-..A..T......CC..............         6899404
                                   \   \           \                            
                                   |   |           |                            
                                 AGA TAAT          G
9061     8242399                                         ...A..G...T.....A......  8242421
9061     8265511    ...A.....G.C...                                               8265525
9061     13679109                                            ......T.....AGCC...  13679127
9061     15744651   ...A.....G.C...                                               15744665
9061     16243762   ...A....TG.C...........-A..A..G.......CC.......T.....         16243703
                                   \  \           \                             
                                   |  |           |                             
                                 AGA ATAA         T
9061     16266315                                      ..C........AT.....A.C....  16266291
9061     19921873   ...A.....G.T...                                               19921887
9061     20035340   ...A.....A.C...                                               20035326
9061     21971996   ...A.....G.C...T.A......-..A..G.....ACC........T.....         21972055
                                   \              \                             
                                   |              |                             
                             AGACTCA              T
9061     19360874   ...A.....TTC..AAGAT....A-..A........T.C...A....T.....A...G..  19360935
                                                  \                        \    
                                                  |                        |    
                                                  T                       CC
9061     17499770   ..TA....TG.C...A.A....A..T.----..G.G.C.......G.T.....A.CC...  17499825
9061     8383995    ...A....TG.C...AGA..T..A-..A..T......CC...C....T.....A.CC-..  8384053
                                                   \                            
                                                   |                            
                                                   G
9061     18189149   ...A....TG.C...A.A......A..A..G......CC........T.....         18189089
                                  \         \     \                             
                                  |         |     |                             
                              CAGAC        AC     T
9061     4669081    ...A.....A.A...A.A......A..A.........C.........T.....         4669145
                                  \         \     \                             
                                  |         |     |                             
                              CAGAC    ACATGT     T
9061     14470141                                          ...C....T.....A.C...C  14470161
9061     17978517   ...A....TT.C...AGA.....AA..A.........CCC.A.TG.TT.....A....G.  17978456
                                                  \                        \    
                                                  |                        |    
                                                  T                        G
9061     20641148                                             .....T..T..A.A....  20641165
9061     14636774   ...A.....ATC...AGAA....A-..A....C...------..C..T.....A.CC...  14636721
                                                  \                             
                                                  |                             
                                                  T
9061     14432484                                          ...A....T..T..A.GC...  14432464
9061     18998999                                          ........T.....A.C....  18999019
9061     1627241    ...A.....T.T...AGA.....-...A..T......CCC......AT..A....CC...  1627301
                                                   \           \                
                                                   |           |                
                                                   G           G
9061     13698644   ...A.....A.C......A..CCT.TA...T................T..T..         13698702
                                   \               \                            
                                   |               |                            
                               AGACA               G
9061     16895712                                          .......AT......CC..T.  16895692
9061     5089340                                           .......TT.....A.CCC..  5089360
9061     15389119   C..A...ATAT..-......G..C-.....T....T.CC.......AT.....A.CC-..  15389059
                                      \            \                            
                                      |            |                            
                                    AGA            G
9061     16722390                                              ....T.....A.CC...  16722406
9061     14029269   ...A....TG.C...A.A.....A.....---......C........T....GA.CC-..  14029211
                                             \                                  
                                             |                                  
                                           TAG
9061     6350205                                  .........-..AT...T...A..TC....  6350233
9061     21283964   ..TA.....A.CT..AGA.......TA.CTG......CC........T..T..A.CC-..  21284026
                                           \                                    
                                           |                                    
                                        ACTA
9061     23053036   ...A.C..TA.T...AGA.....A-..A..T....G..C........T.....A..G-..  23053094
                                                   \                            
                                                   |                            
                                                   G
9061     7510444    .....T...TTT......TT...A....---..A.....-.............A..C...  7510502
                                    \                                           
                                    |                                           
                                  GGG
9061     22162418                                      ..C...............A.CCA..  22162394
9061     14381237   ...A.....A.C...AGA.....A-..A.......G.CA..A....AT.C...A.CC-..  14381295
                                                  \                             
                                                  |                             
                                                  T
9061     17736557   ...A.....A.T...AGAT.T..A-..A..T......CC.CA.....T..T..A..C.G.  17736498
                                                   \                            
                                                   |                            
                                                   G
9061     23178286   ...A...ATG.C...A.AT....A-..A..T......CC..A.....T.....A.C..G.  23178347
                                                   \                        \   
                                                   |                        |   
                                                   G                       CC
9061     2145959                                                 ..G...C........  2145945
9061     14002574   ...A...AAGAC...AGA.....A-..A..T.......C........T.....A..C...  14002514
                                                   \                         \  
                                                   |                         |  
                                                   G                         C
9061     16982146   ...A....TG.C...-.GA.AA..A..A.TT......CC........T.....A.C.-..  16982088
                                                   \                            
                                                   |                            
                                                   G
9061     15701530   ...A...T.A.C...A.A...A.A...A..........C........T.....         15701471
                                             \    \                             
                                             |    |                             
                                        AACTCA    T
9061     12720363   ...A.....A.C...........-A..A..G......C...A.....T.....         12720422
                                   \  \           \                             
                                   |  |           |                             
                                 AGA TTAA         T
9061     2409255    ...A.....A.C...........A-..A..T......CC.............          2409313
                                   \  \            \                            
                                   |  |            |                            
                                 AGA TTAA          G
9061     1813816    ...A.....TAC...A.....C.AA..---.......CA.AA...-.T.....G.CC...  1813758
                                      \                                         
                                      |                                         
                                    AGA
9061     13845759   ...A....TGTC...AGA.....A...A..T.......C..A.....T.....A.C.-..  13845697
                                             \      \                           
                                             |      |                           
                                           TAG      T
9061     18932073   ...A....T-.A...TGA.....A-.....T.A.T...C........TT....A.C..G.  18932015
                                                   \                            
                                                   |                            
                                                   G
9061     981729     ...A...TAG.C...AGA..T..AG...---......CC........T.....A.CC-..  981784
9061     16976205   ...A....T-....T..G...A.A-..A..T......CC..A.....TT....A....G.  16976144
                                      \            \                       \    
                                      |            |                       |    
                                      A            G                      CC
9061     1144754    ...A...TGA.C...A.A.....-...AT.T......C.-.......T.....A.CC-..  1144811
                                                   \                            
                                                   |                            
                                                   G
9061     10889813   ...A...T.A.CT..AGAT....-...A..T...A..AC....T..-...TG.A......  10889871
                                                   \                            
                                                   |                            
                                                   C
9061     1040320    ...A...TT-.A..T.......AA-...---......CC........T..T....CC-..  1040379
                                     \ \                                        
                                     | |                                        
                                  GATG TT
9061     7478783    C..A...T.A.T...AGA.....TC...---.....TCC..AA....T.....A......  7478727
9061     17314049   ...A...TTG.C...AGA....AC....---......CC.C......T.....A.CC-..  17313992
                                             \                                  
                                             |                                  
                                            AA
9061     20554951   ...A....TA.C...AGA.....A-..A..T......CC..............-.AC...  20555009
                                                   \                            
                                                   |                            
                                                   G
9061     11831862   ...A...ATGAC...TGA.....A.GA......--.TC..A......T.....A...G..  11831801
                                                \                          \    
                                                |                          |    
                                               CT                         CC
9061     23030052                                 ..A.............AT............  23030023
9061     20105724   ...A......T.AGA.......A.-...---......CC...A....T.....-.AC...  20105782
                            \         \                                         
                            |         |                                         
                          CAA         G
9061     20126617   ...A...GTG.C...AGA.G...A-..A..T......CC.......ATT....A.C.-..  20126675
                                                   \                            
                                                   |                            
                                                   G
9061     22273728   ..AG....TGAC...AGA......-..A..T.......C........T.....A.CC-..  22273786
                                                   \                            
                                                   |                            
                                                   G
9061     7886037    .G.A.....A.T..TAGA.T...AG..---.......CC........G.....A.CCCTG  7886093
9061     16241265   C....G..AGA.T........AAA.AA.CT........--.......TAT.A..TC..-.  16241209
9061     270477     .........A....AT.....-.CA..A..........C.A......T.....         270418
                            \    \                 \                            
                            |    |                 |                            
                       CGGATT    A                 G
9061     2577356    ...A....                                                      2577349
9061     9824143    ...A....                                                      9824136
9061     15728074   ...A...T.A.C...AGAT....C-..A..T......CC........T.....A.CG.G.  15728015
                                                   \                            
                                                   |                            
                                                   G
9061     20304648                                                   .....A.C....  20304659
9061     20810278   ...A.....T.C...AGGT...AAG.---...A....C....AT...T.T.....CC...  20810222
9061     14432168                                            ..A...T.....A....T.  14432186
9061     11543446   ...A.....ACC...AGA.....A-..A..T....G.CC........T.....A.C....  11543505
                                                   \                            
                                                   |                            
                                                   G
9061     13156127   ...A.T..AA.T.-.T...T..-.A....T.A..A..CC..............A..C...  13156184
9061     17376829                                                   ..A..T.C....  17376840
9061     13010655   ...A....                                                      13010648
9061     2335475    ...A.....A.C...AGA.....A-..A..-...C..C.........T..T....CC-..  2335419
9061     19662152   ...A.....AAC........G....-------.....CC........T.....A..G...  19662097
                                   \                                            
                                   |                                            
                                 AGA
9061     1152905    ...A....TG.C...AGA.....A-...-.T......CC........T.....A.CC-..  1152847
                                                     \                          
                                                     |                          
                                                    GA
9061     11328369                                  ......CA........G.....A.CC...  11328341
9061     2130763    ...A....TG.C...AGA.....A-..A..T......CC........T.....A.CC-..  2130705
                                                   \                            
                                                   |                            
                                                   G
9061     18104084   ...A.G...A.C...AGA.....A-..A..T.A...TC..CA.....T.....A.CC-..  18104142
                                                   \                            
                                                   |                            
                                                   G
9061     14095887   ...A.....A.C...AG......A-..AA.T.....GCC....G...T..T..A.CCCGG  14095946
                                                   \                            
                                                   |                            
                                                   G
9061     1705989    ...A....TG.C...AGA..T..A-.....T......CC........T.......CC-..  1706047
                                                   \                            
                                                   |                            
                                                   G
9061     14408891   ...A.....A.C...ATG.....C-..A...................T.....A....TA  14408951
                                                  \                         \   
                                                  |                         |   
                                                  T                         C
9061     20212821   ...A.....A.C...AGA.....C-..A..T......CC........T.....A.C..G.  20212761
                                                   \                        \   
                                                   |                        |   
                                                   G                        C
9061     12960214   ...A.....-...C.G..-....A.TA.CTG.......C........T.....A.CC-..  12960158
9061     20448763   ...A....T-....T..GA...A.-...---......C.........T..T..-...C..  20448817
                                       \                                        
                                       |                                        
                                       T
9061     13648061   ...A..-...A..C.T.......AATA.CTG.A....CC........TA.T..A.CC.G.  13648002
                                       \                                        
                                       |                                        
                                       T
9061     15491833   ...A....TG.C...A--.....TA..A..T......CC.AA.....T.....A.CCC..  15491775
                                                   \                            
                                                   |                            
                                                   G
9061     9274174    ...A.....G.C...AGA.....CA....---....T.C........T.....A.CC.G.  9274232
                                             \                               \  
                                             |                               |  
                                             G                               A
9061     11427383   ...A.....A.C...AGA.....A-..AA.T.A....CC.......TT........A..-  11427441
                                                   \                            
                                                   |                            
                                                   G
9061     2716235    ...-..A......                                                 2716224
9061     18270604   ...A.....AAC...AGA..T..A-..A.........CC........TG....A.CC-..  18270546
                                                  \                             
                                                  |                             
                                                  T
9061     3584052    ...A....AA.C...AG.G....A....---.A....CC.......AT.....A.CC-..  3583994
                                            \                                   
                                            |                                   
                                          CTC
9061     4917214    ...A.T.A.----.TTG......ACTA.TT................CT............  4917270
                                                                           \    
                                                                           |    
                                                                           C
9061     18165353   ...A.....AACT..AGA....A.-...---.A.T..CC........T..T..A.C....  18165409
                                                                             \  
                                                                             |  
                                                                             G
9061     19976930   ..A-....TG.C.A.AGA.....AA-.A..-......CC..............A..C-..  19976875
9061     15720033   ...A....TG.C...AGA.....A-..A......A.TCC.......AT.....A.CC-..  15719975
                                                  \                             
                                                  |                             
                                                  T
9061     1570838    ...A...GTGAC...AGA......-.....T......CC........T.......CC-..  1570896
                                                   \                            
                                                   |                            
                                                   G
9061     23020765   ...A...G.A.CT..AGA....A.-...---......C.......T.T.-...T.ACC..  23020819
9061     308645     ...A....TG.A...AGAT....A-..A..T.......C...T....T.....A.C..G.  308585
                                                   \                        \   
                                                   |                        |   
                                                   G                        C
9061     15280478   ...A.....A.C...AGA.....A-..A...A......C....A...T.....A..C-..  15280536
                                                  \                             
                                                  |                             
                                                  T
9061     1446649    ...--..-----A..T.G.....-A..A..........C........T.....         1446604
                                                  \                             
                                                  |                             
                                                  A
9061     2719112    ..AA....TG.T...AGA.....A-..A..T.......C........G.....A.CC-..  2719170
                                                   \                            
                                                   |                            
                                                   G
9061     15884136   ...A...TTG.C...AGA.....A-..A..T......CC........T..T.......--  15884077
                                                   \                     \      
                                                   |                     |      
                                                   G                    AA
9061     6207432                                   .......C........T..T.G..CC...  6207460
9061     13014299   ...                                                           13014297
9061     16214241   ...A.....A.TA..AGA.....A-..AT.T......CC.A...G..T.....A.C.G..  16214300
                                                   \                            
                                                   |                            
                                                   C
9061     17329932   ...A.....A.C..TAGAT....A-..A..T..CC.TCC....A..CT.....A.CC-..  17329989
9061     20700296   ..TA...GTA.C...AGA....AA-...---......CC........T..T..A.CC-..  20700242
9061     14099128   ...A...TTGAC...AGA.....A-..A.........C.........T.....A.CC.G.  14099187
                                                  \                             
                                                  |                             
                                                  T
9061     15000134   ...A....TG.C...-.GA...A..-..---.....TCC...A....T..T..A.CC-..  15000187
9061     16170187   ...A.....AAC..........A.-...---......CC..A....A......A.CC-..  16170130
                                   \                                            
                                   |                                            
                                 AGA
9061     491346     ...A.....GAC...........AA..A..G......C.........T.....         491406
                                   \  \           \                             
                                   |  |           |                             
                                 AGA TTCA         T
9061     20481394   ...A....TA.C...AGA.....A-..AA.T......CC.A......T.....A.CC-..  20481336
                                                   \                            
                                                   |                            
                                                   G
9061     978112     ...AG...TT.....TG.T....C....--..A....C.........T......C.C...  978172
                                        \   \                                   
                                        |   |                                   
                                        T  CA
9061     7198452                                  ......TC........-----.....C...  7198428
9061     18188018                                 .......CC..A.....T..-....AC...  18188046
9061     2703781    ...A....TA.C...AGA.....C-..A..T.......G........T.C...A..G-..  2703839
                                                   \                            
                                                   |                            
                                                   G
9061     16763789                                      ...C........G..T..A.CC.TG  16763765
9061     16873620                      ....A..A.CA.......C.........T..T..A..C-..  16873581
9061     16878752   ...A.....A.C..TAGA..........---......CC........T..T..A.CC-..  16878810
                                           \ \                                  
                                           | |                                  
                                           A AG
9061     20463010                                  ..............CA...--...CC...  20462984
9061     991247                                   .............T...A......C.G..A  991218
9061     13527754                                  ......CC....T...T.....T.A....  13527725
                                                                             \  
                                                                             |  
                                                                             C
9061     8318261    ...A.....TAAT..TG......T...T.GG......C...CA....T.T..C..CC...  8318326
                                           \         \                          
                                           |         |                          
                                          AA      ACCT
9061     20783082                                 ......TCC........T.......C..T.  20783111
9061     21299482   ...A....T.TA...TT..T.C.T.------................T.....--AGC..  21299533
9061     1901486    ...A.G.T.T....ATTT.....A...TT........C..A.....AT.....T..C...  1901423
                                            \      \   \                        
                                            |      |   |                        
                                            C      C  CA
9061     5636217    ..........AC....GA.....-A..A..T......C...T.....TT.--.G.A...C  5636160
                                                  \                             
                                                  |                             
                                                  T
9061     9627794                                   ......C...............-.A.C..  9627767
9061     21094328   ...A.....A.C..AAGA.....-A..A..G.......C.A......T........      21094273
                                                  \                             
                                                  |                             
                                                  T
9061     20598357   ...A....TG.C...AGA......-..A..T.A....CC......T.T.......CC-..  20598299
                                                   \                            
                                                   |                            
                                                   G
9061     22628492                                  ......C.........T...A--.....C  22628466
9061     22655010                                  ...........A....T...C.A.A....  22654982
9061     17752544   ...A....TG.C...AGA.....AA..A..T......CC..A.T...T.....A.CC-..  17752485
                                                   \                            
                                                   |                            
                                                   G
9061     12100320                                  ......C...............-.CC...  12100293
9061     2627384                                   ......CC........T.....-..CC..  2627357
9061     4233674                                   ......CC........T.....-..CC..  4233647
9061     8538386                                  .......G.........T.....-.CCG..  8538358
9061     19773038                                    .............ATT....A.G....  19773011
                                                                            \   
                                                                            |   
                                                                            C
9061     16329401                                  ................T.....-.ACC..  16329374
9061     1558304                                   ......C.........T.....AT.C..C  1558274
                                                                              \ 
                                                                              | 
                                                                             TC
9061     23174883                                   .....CC..............-.AC...  23174909
9061     18207508                                  ......C.........T....-..ACC..  18207535
9061     21220958                                  ......CCC.......T.....A.C.-..  21220931
9061     20347786   ...A...A.A.-...TT......A-..A..T......CC...A....T.....AT.C...  20347727
                                     \             \                            
                                     |             |                            
                                     G             G
9061     2684043                                  ..A....CC........T.....T-.CC..  2684015
9061     3994595    ...A....TG.C...AGT......-..A..-......C....-....T.....A.CC-..  3994537
                                                       \                        
                                                       |                        
                                                     TAA
9061     5245278                                   .......C........T...A--.AC...  5245252
9061     6364996                                     ....C.........T.....G.CC-..  6364971
9061     11811831                                  ......C.........T.....G.C....  11811863
                                                                              \ 
                                                                              | 
                                                                           GGGT
9061     17208545   ...AG..TTG.C...A.G.....-...A.T.......CC...A....T.......CC-..  17208486
                                      \            \                            
                                      |            |                            
                                      A            G
9061     14260075   ..AA.....T.C...A...CAC.AA...---....TG.C.....C..T.....A..C.G.  14260132
                                    \                                           
                                    |                                           
                                    G
9061     20123075                                          ...C....T.........-..  20123056
9061     4784646                                   .....GC..A......T.....A.CC...  4784674
9061     16190995   ...A...T.G.C..G.......A.-...---......CC........T..T..A.CC-..  16191051
                                   \  \                                         
                                   |  |                                         
                                   A  T
9061     18550362                                  .......C........T..A..A.CC-..  18550389
9061     5630818                                   .......C....T...T.....A.CC-..  5630846
                                                            \                   
                                                            |                   
                                                            A
9061     21197932   ...A....TG.C...AGA.....A-..A.........CC........T.....A....G.  21197992
                                                  \                         \   
                                                  |                         |   
                                                  T                         C
9061     7024236                                   ......C.........T..T....AC...  7024264
9061     18257563   ...A...G.T.C...TGATG...A-...T.......TC....C....T..TG..--...A  18257620
                                                   \                            
                                                   |                            
                                                   A
9061     6134726    ..TG.....T.............AA..T.....-.T.-....C..T.T..G...CCC...  6134667
                                          \                                     
                                          |                                     
                                         CC
9061     13970263                                  ......C.........TA.......C...  13970235
9061     20148194                                .......TCC........T.....A.CCC.A  20148224
9061     524874                                    .......C....T...T..T..ACCC...  524846
9061     3445977                                   ................TT..-...ACCA.  3446004
9061     13995845                                 ...A....G.A......T.....A..C.GG  13995816
9061     15213322   ...A....TG.C...A.GT..CA.-...---......C....AT...T.....A.CC-..  15213264
                                    \                                           
                                    |                                           
                                 GATG
9061     2467094                                   ................T.....A.C.-..  2467121
9061     4985246    .C.A.....A.C...A.A.....A-...A.........C........T.....A.GC-..  4985188
                                                  \                             
                                                  |                             
                                                  T
9061     16438628                                 ..A.....C........T.....A...-..  16438600
9061     21532451                                  ......CC........T.......CC-..  21532424
9061     1423230                             ..A.........CC........T..T..A.CC-..  1423197
9061     6325828                                  .......CC........T.....A..C-..  6325856
9061     20252599   ...A....TG.C...ACA.....C-..A..T......CCA.......T........C-..  20252657
                                                   \                            
                                                   |                            
                                                   G
9061     20907764   ...A....TG.C...AGA.....C-..A.........CC........T.....A..C-..  20907822
                                                   \                            
                                                   |                            
                                                   G
9061     1473711    ...A.....G.....AGA.....A-..A..T.....GCC....T...T.....A.CC-..  1473768
9061     2054533                                   ......CC........T.......CC-..  2054560
9061     3960355                                   ......C..........T....A.CC-..  3960328
9061     9966048                                   ......CC..............A.CC-..  9966021
9061     14114718   ...A.....A.C..........A.-...---......CC....A...T.....A.C.-..  14114776
                                   \   \                                        
                                   |   |                                        
                                 AGA   T
9061     14214462                                  .......C........T.......CC-..  14214435
9061     14404815   ...AT...TG.C...AGA.....A-..AA........CC........T.....A.C..G.  14404875
                                                  \                         \   
                                                  |                         |   
                                                  T                         C
9061     14479338                                  ......CC........T.......CC-..  14479311
9061     15835915                                  ......C.........T.....A..C-..  15835942
9061     16956170   ...A....T-.....AGA.....A-..A.........CC........T.....A.CC-..  16956113
                                                  \                             
                                                  |                             
                                                  T
9061     16984378                                  ......C.........T.....A..C-..  16984351
9061     17609626                                  ......CC........T.....A..C-..  17609653
9061     20917344                                  ......C.........T.....A.CC-..  20917371
9061     389495                        .....-..A....A....CC.A......T.....A...-..  389534
                                                  \                             
                                                  |                             
                                                  T
9061     1571276                                           ........T........G-..  1571257
9061     1698096    ...A.....A.C...AGA.....A-..A..T......C.........T.....A.C.-..  1698154
                                                   \                            
                                                   |                            
                                                   G
9061     4132925                                     ....A.....A...T.T...GTC..G.  4132899
9061     5985391    ...A....TG.T...AGA......-..A..T......CC........T.....A.CC-..  5985449
                                                   \                            
                                                   |                            
                                                   G
9061     11821214   ...A....TG.C...AGA.....C-..A..T....C.CC..............A.CC-..  11821156
                                                   \                            
                                                   |                            
                                                   G
9061     17811057                                   ......C........T.T...A.A.-..  17811083
9061     20622299   ...A.....A.C...AGA.....A-..A..T.......C....G...T.....A.CC-..  20622241
                                                   \                            
                                                   |                            
                                                   G
9061     21355834   ...A....TA.C...AGA.....A-..A..T......C.........T.....A..C-..  21355776
                                                   \                            
                                                   |                            
                                                   G
9061     2090685    ...C....T-....TT.G.....A-..AA.T.......C....T...T.....T.CC-..  2090747
                                      \            \                            
                                      |            |                            
                                  ACAGA            G
9061     6099122    ...A....T-...C...G...C.A-.....T......CC........T.....A.CC-..  6099064
                                      \             \                           
                                      |             |                           
                                      A             T
9061     7605871    ...A....TG.A...AGA.....A-..A..-...C............T.....A.CA-..  7605810
                                                           \                    
                                                           |                    
                                                       AACAC
9061     15316046                                 .......CC........T.....A.CC-..  15316074
9061     20706891                                 ........C........T.....A.CG-..  20706863
9061     20916791                         ......---...T...C.....G........A.C.-..  20916824
9061     21873078                                 .......CC........T.....A.CC-..  21873106
9061     599793                                    ......CC...A....T.......CC-..  599766
9061     1412717                                   ......CC........T.......CC-..  1412690
9061     1501113                                   ....G..C........T.....A.C.-..  1501140
9061     1567988    ...A....TG.C...AGA.....A-..A.....A...CC........T.......CC-..  1567930
                                                  \                             
                                                  |                             
                                                  T
9061     1805562                                   ......CC........T.......CC-..  1805589
9061     1823820                                   ......CC........T.....A.CC-..  1823793
9061     5563714                                   ......CCC.A.....T.....A...-..  5563687
9061     6637854                                   ......CC........T..T..A.CC-..  6637881
9061     7706471                                   ......CC......G.T.....A..C-..  7706444
9061     12039105   ...A.....A.C..TT..T.G....-------.....C.-.......T.....A....G.  12039053
                                                                            \   
                                                                            |   
                                                                            C
9061     13855914                                  ......CC........T.....A..C-..  13855941
9061     14087208                                          ........T.......CC-..  14087189
9061     14606937                                  ...A..CC........T.....A..C-..  14606910
9061     14648112                                  ......CC.......AT.....A.C.-..  14648085
9061     15447765                                  ......CC........T.....A.C.-..  15447738
9061     15497577   ...A.....A.C...AGA.....A-..A..T......CC........T.....A.C--.C  15497520
                                                   \                            
                                                   |                            
                                                   G
9061     15670882                                  ......CC........T.....A.CC-..  15670909
9061     16077575                                  ......CC........T....AA..C-..  16077548
9061     16345392                                  ......CC........T.....A.CA-..  16345419
9061     16727377                                  ......CC........T.....T.CC-..  16727350
9061     17084682                                  .......C........T.....A.CC-..  17084655
9061     19628334   ...A.....A.C....GA..A..A-..A..T......CC..--....T.....A.C.-..  19628278
                                                   \                            
                                                   |                            
                                                   G
9061     20218407                                  ......CC......G.T.....A..C-..  20218434
9061     21056728                                  ...A..........G.T.....T.CAC..  21056700
9061     21663451                                  ......CC........T.....A.CC-..  21663478
9061     22928513                                ........CC.T......T.....A.CC-..  22928484
9061     23014041                                  ......CC........T..TG.A...-..  23014068
9061     1966854                                   ......CC..T.....T.....A.C..TA  1966826
9061     2432183                                  .......CC........T.....A.CC-..  2432155
9061     2845776                                  .......CC........T..T..A..C-..  2845804
9061     3244583                                  ..A....C.........T.....A.CC-..  3244555
9061     4327126                                  ........C........T..A..A.CC-..  4327098
9061     6124551    ...A....TG.C...AGA.....A-..A..T......CC........T.....A.CC-..  6124609
                                                   \                            
                                                   |                            
                                                   G
9061     6635563                                   .......--..A....T.....A..C-..  6635538
9061     9361231    ...A....AG.C...A.AT....-...A.........CC......G.T..TG.A.CC-..  9361289
                                                  \                             
                                                  |                             
                                                  T
9061     11237736   ...A....TG.T.A.AGA.....A-..A....A.....CCA.....A......A.CC.T.  11237677
                                                  \                             
                                                  |                             
                                                  T
9061     11472420                                      ...C........T.....A.C.-..  11472443
9061     15485349                                 .......CC..T.....T.....A.AC-..  15485377
9061     16258011                                 .......CC........T.....A.CC-..  16257983
9061     18180489                                   .....C.........T.....A.CC-..  18180463
9061     20480234                                 .......CC........T..T..A..C-..  20480262
9061     20667380                                 .......CC......CAT.....G.CC-..  20667408
9061     979127     ...A....TG.C...AGA.....T...A.........CC........T.....A.CC.G.  979188
                                             \    \                             
                                             |    |                             
                                             A    T
9061     7794687    ...A.....T.A...AGAT....A-..A..T......C..T......T.....A.CC-..  7794746
                                \                  \                            
                                |                  |                            
                                T                  G
9061     19547962                                 .................T.....A..C.G.  19547933
9061     12291084                                  ......C.........T.....A..CC.A  12291112
9061     642014                                    ......CC........T.....A.CC..A  641986
9061     12167052                                  ......CC........T.....G..C-..  12167025
9061     14762289                                          ....T...T.....A.CC...  14762309
9061     20412760                                  ......CC..A.....T.......C.-..  20412787
9061     20636627                                  ..G....C...A..........A.C.C.A  20636655
9061     23087267                                 ........C..A....AT.......CC.G.  23087238
9061     588283                                  ........CC........T.....A.CC-..  588312
9061     20578533   ...AG....A.C...AGA..T..A-..A.........CC........T.....A.C.-..  20578591
                                                  \                             
                                                  |                             
                                                  T
9061     23131299   ...A.....A.C...AGA.....A-..A..T....GACC........T.....A....G.  23131239
                                                   \                        \   
                                                   |                        |   
                                                   G                        C
9061     701363                                    ..G...CA........T.....A.C..G.  701335
9061     993123                                    .....GCC...A...AT.....A.C..G.  993151
9061     8309789    ...A.....G.C...                                               8309803
9061     9755232                                  .......CC........T.....A.C.GT.  9755203
9061     12419859                                  ......CC........T.....A.CC..A  12419831
9061     14100518                                  ............G...T...C.....GG.  14100546
9061     14748842   ...A.....A.C...AGAT....A-..---.......CC..A.....T.....ACCCC..  14748787
9061     17324604                                   ..........AG...T.......CC...  17324577
9061     17562076                                  ......CC.....C..T.....A.CCC.A  17562104
9061     18968773                                    ....CC........T.......CC-..  18968798
9061     20926279                                  ......CC........T.....A.CCC.A  20926307
9061     22267207   ...AG..ATG.T...AGA.....A-......G.....A.-.A.....T....AA.C....  22267265
                                                  \                             
                                                  |                             
                                                  T
9061     5483640                                   ......CC........T.....A.CC-..  5483613
9061     16430912                                  .....TCC.......AT.T...A..C...  16430884
9061     18264540                                           .......T..T..A....G.  18264519
                                                                           \    
                                                                           |    
                                                                          CC
9061     15632057   ..-...A........A.AT...AA-..A...G.....CC........T.....A.CC...  15632116
                                 \                \                             
                                 |                |                             
                                 C                T
9061     1691526    ...A.....A.T...A.A.....A-.....T......C.........T..A..T.---..  1691582
                                                   \                            
                                                   |                            
                                                   G
9061     5261688    ...A....TG.C...AGA.....A-..A..T.......C........T.....A..C.G.  5261748
                                                   \                         \  
                                                   |                         |  
                                                   G                         A
9061     23838                                     ......CC........T.......C.GT.  23810
9061     4453971    ...A...T.A.C...AGA.....A-..A.........CC...T....T.....A...-..  4454029
                                                  \                             
                                                  |                             
                                                  T
9061     15108230   ...A....TG.C.A.AGA....A..T----.....G.C.........T.......C.G..  15108287
                                                                         \      
                                                                         |      
                                                                        AA
9061     16131317   ..TG...GT.AC...TGAT.-......---..A..G.C........AT..T.C....C..  16131374
                                                                           \    
                                                                           |    
                                                                          TC
9061     22659896   ..TA.....G.C...AGA.....C-..A.........CC........T.....A.CC.G.  22659836
                                                  \                          \  
                                                  |                          |  
                                                  T                          A
9061     303755                                      ....C.........T.....A.C.-..  303780
9061     402320     ...A.....A.C...AGA..T...-..A..T......C.....T...T.....A.---.C  402264
                                                   \                            
                                                   |                            
                                                   G
9061     12495843                                  ......CCA.......T.....A.AC...  12495815
9061     7664320                                  ...........C.TG..T.....A.C....  7664291
9061     17839835                                  .....TCC........T.....A.C..G.  17839807
9061     3415522                                           ...C....T.....A.CC...  3415502
9061     14764553   ...A.....AC-...ATA..........---......CC........T.....T.CC.G.  14764612
                                           \ \                               \  
                                           | |                               |  
                                           A AG                              A
9061     18624493   ...A.....T.A...TG....AA-...C---......CA...........T.........  18624548
9061     21533086                                  .....T.C........T.....A.C.GT.  21533114
9061     20369194                                  ................T.....A....T.  20369223
                                                                            \   
                                                                            |   
                                                                            C
9061     15715275                                  .......G........T.....A.CC...  15715303
9061     14751865                                  ......C....A....T..........T.  14751893
9061     6049142                                   ...A..C...............A.C....  6049170
9061     16027621   ...A....TG.C..T.GG.....A-..A..--.....CC........T.....A.C--.C  16027567
9061     20320588                                  ......C.......CAT.G......C...  20320616
9061     2069082                                   ......CC........T..T.....C.G.  2069110
9061     2334186    ...A....TG.C...AGA.T....A....TG......C.........T.....A.C..G.  2334125
                                               \                            \   
                                               |                            |   
                                               A                            C
9061     20290353   ...A....TG.C...AGA.....-...A..T......CC........T.....A.C..G.  20290413
                                                   \                        \   
                                                   |                        |   
                                                   G                        C
9061     277745                           ......---.....AC.........TA.T....C.AG.  277711
9061     16991794   ...A.....A.C...AGG.....A-.....T.....TCC......G.T.....A.CC-..  16991852
                                                   \                            
                                                   |                            
                                                   G
9061     7473191                                   ....C.CC..C.....T.....A--.A..  7473217
9061     8553217                                                ...T.....A..C...  8553232
9061     19696866   ...A..G.TG.C...AGA.....-...A..T...A..C..T..T...T.....A.C..G.  19696926
                                                   \                        \   
                                                   |                        |   
                                                   G                        C
9061     23161737                                  ......CC...A....TG....A.C..--  23161763
9061     15221433                                  ...........T....T.....AC....C  15221404
                                                                            \   
                                                                            |   
                                                                            C
9061     16922378   ...A....TG.....AGA.....A-..A..-......CC........T.....A....G.  16922318
                                                       \                    \   
                                                       |                    |   
                                                      CA                    C
9061     20221288                                       .............G..........  20221263
                                                                          \     
                                                                          |     
                                                                         TC
9061     1042165                                           ........T.....A......  1042187
                                                                            \   
                                                                            |   
                                                                           GT
9061     8045260                                  .......CC........T.....A...C--  8045287
9061     16752039                                  ...T........A......T..A..A...  16752068
                                                                               \
                                                                               |
                                                                               C
9061     17357805   ...A....TG.C...AGA....-.A..A..T......CC........T.....A.---.C  17357749
                                                   \                            
                                                   |                            
                                                   G
9061     21870110                                 .......CC........T.G...A.C..--  21870083
9061     22966692   ...A....TG.C...A.A.....A-..A..T......CC......G.T.....A.CC...  22966632
                                                   \                         \  
                                                   |                         |  
                                                   G                         C
9061     16979061                                 ............A....T......C....G  16979030
                                                                         \      
                                                                         |      
                                                                        GG
9061     13251034                                  ......C.....T...T..A...T.....  13251004
                                                                           \    
                                                                           |    
                                                                          CC
9061     14207547                                    .....C........T.....A.C.A..  14207573
9061     12559020                                  ......C.........T.....A.C..G.  12559049
                                                                             \  
                                                                             |  
                                                                             G
9061     18317968                                  .....TCC........T.....A....G.  18317997
                                                                           \    
                                                                           |    
                                                                           C
9061     4256103                                    .....CC........T.....A.CC...  4256131
                                                                             \  
                                                                             |  
                                                                             C
9061     14965276                                   .....CC........T.....A.C..G.  14965304
                                                                            \   
                                                                            |   
                                                                            C
9061     22324019                                 .......CC........T.....A.CC...  22323989
                                                                             \  
                                                                             |  
                                                                             C
9061     2357708                                   ......CC........T.....TG...--  2357682
9061     3350370                                   ......CC.......AT.....T.C..G.  3350341
                                                                            \   
                                                                            |   
                                                                            C
9061     4449344                                     ....CC........T.....A.CC...  4449371
                                                                             \  
                                                                             |  
                                                                             C
9061     4787645                                   ......CC....A..AT.....A.C....  4787616
                                                                            \   
                                                                            |   
                                                                            C
9061     9031798                                     ....C..T......T.....A.C..G.  9031771
                                                                            \   
                                                                            |   
                                                                            C
9061     16032735                                  ....T..C...T....T.....A.C..G.  16032706
                                                                            \   
                                                                            |   
                                                                            C
9061     18841631                                  ......CC........TG....T.C..G.  18841660
                                                                            \   
                                                                            |   
                                                                            C
9061     22475230                                  ......CC........T.....A.C..G.  22475201
                                                                            \   
                                                                            |   
                                                                            C
9061     1390471                                   ...T..CC........T.....A.CC...  1390442
                                                                             \  
                                                                             |  
                                                                             C
9061     4389388                                           .......A......G.CC...  4389367
                                                                             \  
                                                                             |  
                                                                             C
9061     5856728                                   ...A............T.....A......  5856699
                                                                             \  
                                                                             |  
                                                                             C
9061     23077205                                  ......CC........G.....A..G-..  23077232
9061     17806085                                  .......C........T.....A.CC...  17806114
                                                                             \  
                                                                             |  
                                                                             C
9061     235131                                            ........TG......C....  235110
                                                                             \  
                                                                             |  
                                                                             C
9061     12626541                                  ...C..C.........T.....A...-..  12626514
9061     18943397                                  ......C.........T.....A.C.-..  18943424
9061     4173463    ...A.....T.C...A.A.....A...C---...T..CC........T.....A.AC-..  4173405
                                          \                                     
                                          |                                     
                                        CAT
9061     14224545                                          ......G.T........C...  14224525
9061     15677296                                  ....G.CC........T.....A.C..G.  15677267
                                                                            \   
                                                                            |   
                                                                            C
9061     16279133   ..TG......TTGGA..TT...A.-...---......CC.T.T....T....A.C.....  16279073
                            \                                          \        
                            |                                          |        
                          ATA                                         CT
9061     21043111                                          ...A....T.....A..G...  21043091
9061     16374671                                  ......C........A..C--........  16374698
                                                                            \   
                                                                            |   
                                                                            C
9061     14299993                                  .......C.......AT.....A.C..G.  14300022
                                                                            \   
                                                                            |   
                                                                            C
9061     14197194                                 ................AT.....G......  14197224
                                                                           \    
                                                                           |    
                                                                           T
9061     18681527                                  ......CC........T.....A....G.  18681498
                                                                           \    
                                                                           |    
                                                                           C
9061     15537054                   ........-..A...................-T.....C.G...  15537010
                                                  \                      \      
                                                  |                      |      
                                                  T                     CC
9061     19873798                                      ..C....A....T.....A......  19873772
                                                                           \    
                                                                           |    
                                                                          AC
9061     2986951                                     .......CAA..G.......A......  2986923
                                                                           \    
                                                                           |    
                                                                          AC
9061     20223967                                 ...G.............T.....--AGC.C  20223940
9061     21925524                                 ......-.C........T.....A.CC...  21925495
                                                                             \  
                                                                             |  
                                                                             C
6873     6568151    ...A...GTGAC...AGA.....CGAA.CTT......CC.....C.AT.......CC...  6568092
6873     2744614    ...A.....A.C.AAAGG......CTA.T.........C...CT...T.....A.C.G..  2744555
6873     11526933   ...A....TG.C...AGAA....CCAA.CTG.......C........T.......CC...  11526992
6873     9485366    ...CG...TG.C...TGA.....AC.A.CT.......CC.......AT.T...TGC.C..  9485425
6873     11468978   ...A....AAACG..AGA.....A.TAACT.......CCC.......T.....A.CC...  11468919
6873     7390619    ...A...G.T.C...TGG..T..AC.A.CTG.A....C.....A...T..TG.A.CC..C  7390678
6873     5695740    ...A...T.A.C.A.AG......AA.A..........CC........T..TG.A.CCA..  5695681
6873     240602     ..T.....TT.T...A.AT.T..A.TA.CTG...AG.C....T....T.......GC.T.  240661
6873     312704     ...A.....ACC...AGA.....AGTA.CT.......CC..A........T..A..C...  312645
6873     5241173    ...A.....T.C...AGAT....ACTA.C.....A...C...A...A.T....A.CC.G.  5241114
6873     11597017   ...A...T.A.C.C.AGA.....ACTA.C.G......CC....A...T.....T.CCC.C  11597076
6873     6336755    ...A.....A.C...AGA....C..TA.CT.......CC...A............CC...  6336814
6873     9628028    ...A...TTG.T.A.AGA.....CCTA.C..C.....CC........AT...GA..C.G.  9628087
6873     6334053    ...A.....A.C...AGA.....ACTA.C.G.....TCC..A.T...T.........G..  6334112
6873     8601726    ...A...T.A.T..TAGA..A..ACAA.CT.......CC.A......T.....AGC.G..  8601667
6873     2999834    ..TG....TG.C...AGA.....AC.A.CTG...A...C......C.T..G..A..C...  2999775
6873     5631716    ...A....T.AC.A.AGA.....AC.A.TTG.......C.....T..T.......C.G..  5631657
6873     6320367    ....GG...TT....TG...T..AC.AT...CACAT.C.......G.T....GG.CC...  6320426
6873     1745451    ..TA....TAAC...AGA.....A.AA.CTG......CC........T.....A....G.  1745510
6873     2372441    C..A.....A.C...AGA.....AC...CT.......C....ATT........G.CC.--  2372498
6873     10455766   ...A.....A.C...AGA.....T.TA.TTG....G.CC.AA.....T.......CC-..  10455824
6873     658317     ...A....AG.T.GGAGG.....A.TA.CTG.......C........T.....T.CC-..  658259
6873     8478292    ...A....TA.CA.TAGATG..AA.TA.CT.......CC........T...C...CC-..  8478234
6873     1208348    ...A....TA.C...AGAT....ACTA.TT.......CC........T.....A.A--..  1208291
6873     5558038    G..A.....T.C...AGA..G..A.TA.C.........C...C...ATTG...G..C...  5557979
6873     8187909    ...A...T.-.A.C.........ACTA.TTG......CCA.......T...C.A.C.G..  8187968
                                      \                                         
                                      |                                         
                                      A
6873     9071545    ...A...G.AAC...ACA.....A-..A..T......CC........T.....-..CC..  9071487
                                                   \                            
                                                   |                            
                                                   G
6873     2104541    ...A.....A.C...GGAT....A.TA.CTG......CC.....C..T..T..A...G..  2104602
                                                                           \    
                                                                           |    
                                                                          CC
6873     5118753    ...A...A.T.C...AC......TCAA.ATG......C........ATT.T...T.....  5118690
                                                                         \      
                                                                         |      
                                                                      ACCC
6873     1361006    ...A.....A.A...AGA.....A-..A..T......CC...C....T.......CC-..  1360948
                                                   \                            
                                                   |                            
                                                   G
6873     11368187   ...A....TA.C...AGAT...CC.T.A..T.....TCC.A..............CGG..  11368127
                                                   \                            
                                                   |                            
                                                   G
6873     4990045    ...A....TG.C.....A.....ACTA.TTG.....TGC........T.......CCCTG  4989986
6873     7979946    ...AG..GTG.C...A.A..TC.CC..A..T......CC...C....T.....-.GCC..  7979887
                                                   \                            
                                                   |                            
                                                   G
6873     5664479    ..TG.....T.C...T.A.C...A.TA.CTG.....TCC...A...AT........C-..  5664421
6873     10936550   ...A....TGAC...A.A.....AG..A..T.A....CC...A....T.....A.C....  10936486
                                                     \                          
                                                     |                          
                                                 ACTAA
6873     11094956   ...A.....A.C...AGAT....A-..A..TG.G...C.........T.....A....G.  11094896
                                                      \                      \  
                                                      |                      |  
                                                      A                      C
6873     11245070                                 ........C........T....GT.CC.A.  11245099
6873     740436     ..TG....TA.TG..A.AT..A.AC....---.....CC........T.....A.CCA..  740495
                                              \                                 
                                              |                                 
                                            ACC
6873     3335915                                  .......CC.A......TT....A.CC...  3335944
6873     5905893    ...-.....A.C...----....C-..A.........C....A....T..T.GA.CC...  5905947
                                                  \                             
                                                  |                             
                                                  T
6873     6094640    ...A.....A.C....GA.....A-...A.T......CC....T...T.......C....  6094699
                                                   \                            
                                                   |                            
                                                   G
6873     73055      ...A....TG.C...AGA.....A-..A..T.T....CC........T.....A.CC-..  73113
                                                     \                          
                                                     |                          
                                                     A
6873     6400560    ...A.....A.CT.TAGA.....A-..A..T....T.CC........T.G.....CC...  6400619
                                                   \                            
                                                   |                            
                                                   G
6873     11450473   C..A.....T.C..........A.A...---......CC.......AT.....G..C...  11450535
                                   \  \      \                                  
                                   |  |      |                                  
                                 AGA  T     AG
6873     7301662    ...A.....GTT...AGA.....C-..A..T......CC....G...T.C...A.CC..C  7301603
                                                   \                            
                                                   |                            
                                                   G
6873     5226179    G..A.....A.T...AGAT......-.A..........C.T......T.....A.AC...  5226120
                                                   \                            
                                                   |                            
                                                   G
6873     6475603    ...AC....A.T...AGAT....A-.....T......CC..AA....T..T....CC...  6475544
                                                   \                            
                                                   |                            
                                                   G
6873     5684215    ..........AC.C.TG..C...ACTCCC......G..........AT.C......C...  5684278
                                                                            \   
                                                                            |   
                                                                         CTAC
6873     1999330                                   ......CC..A...........A.C..T.  1999358
6873     5199098                                   .....TCC........T.......CC...  5199070
6873     8634525    ...A..G..A.C...AGA.....C-..A..T..G...CCC...A...T..TG.A.C....  8634466
                                                   \                            
                                                   |                            
                                                   G
6873     310751     ...A.....A.T...AGATG..A.-...---.......C....T...T.....-.ACC..  310694
                                                        \ \                     
                                                        | |                     
                                                        G AG
6873     8784425    ...A.....A.C.C..GA.....C-..A..TC.....CC....T...T...A.A.CCA..  8784484
                                                    \                           
                                                    |                           
                                                    A
6873     518192     ...A.....A.C...AGA.....AC.A.CTG.C....C....A....T.C......C-..  518134
6873     2853293    ...A.....ATT...ATAT.T..C-...C.T...T...G........T.....A.CC...  2853352
                                                   \                            
                                                   |                            
                                                   C
6873     10899912   ...AG....T.-..T...AC.C..A..A..T.....ACC.A......TT....A.C.A..  10899971
                                                   \                            
                                                   |                            
                                                   G
6873     5129033                                   ......CC.A......G.....A.CC.G.  5129061
6873     7840732                                   ......CC.A......T.....G.CCC..  7840704
6873     10191875                                  ......CC........T....GA.G.G..  10191847
6873     11041841   ...A....TAAC...-.G..A..CAT.A..T..G.......A.T...T.....A.CC...  11041900
                                                   \                            
                                                   |                            
                                                   G
6873     472416     ...AC.C..A.C......GT.C.CA...---......CC........T.......CC...  472474
                                   \                                            
                                   |                                            
                                  TG
6873     723941     C..A....TTAC...TGA.....A-..A..T.......C..T..G..T.....A.CC...  723882
                                                   \                            
                                                   |                            
                                                   G
6873     1722615    .........T.C..GTGA....AA.----G...A..GG....T..TAT..A..A.GC...  1722560
6873     4647785    ..TA....TA.C......A.GC.A....---....T..C...A..TTT..T..A.CC...  4647844
                                   \                                            
                                   |                                            
                                 AGA
6873     9462563    ...A.....T.C...A...T.C.AG...---......CC.T.A....T.....A.CC...  9462622
                                    \                                           
                                    |                                           
                                  GAT
6873     1615075                                   ......CC.A.T.C..T.....A.C....  1615047
6873     4064274    ...A....TG.C...AGA......A..A.........C.........T........      4064336
                                            \     \                             
                                            |     |                             
                                       ACACTT     T
6873     10655405   ...A...T.A.C...AGA..T..A-..A..T......CC...C....T.....TG.G...  10655466
                                                       \                     \  
                                                       |                     |  
                                                      TG                     C
6873     257231     ...A.....A.C...AGA...G.A-..A..T......CC........T..T....CC-..  257289
                                                   \                            
                                                   |                            
                                                   G
6873     8035644    ...A.....A.C...AGA...A.A-..A..T......CC...A............---.C  8035588
                                                   \                            
                                                   |                            
                                                   G
6873     8519044    ...A.....A.C...ACAT.A..C-.....TG.C....C.T......T.......CCA..  8519102
6873     6027453                                   ...........T...AT..T..TC.....  6027481
6873     7399569    ...A.....G.C...AGAT....A-..A..T......CAA.......T.....A.CC...  7399510
                                                   \                            
                                                   |                            
                                                   G
6873     8209182    ...A.....A.T...AGA.....AATA.CTG.......C........T.......CC-..  8209124
6873     8710709    ...A.....G.CA..AGA....A..TG..---....TCC...A..T.T.......C....  8710653
6873     177681     ...A.....A.C...AGAT....AG...---......CC........T....GA.CC...  177622
                                         \                                      
                                         |                                      
                                       GCA
6873     2136075    ...A...A.A.C..TAGT.T...A-..A.....A...CC.A......T.....A.CC-..  2136133
                                                   \                            
                                                   |                            
                                                   G
6873     7940037                        ....-.....T......C..A............GGCC..C  7939998
                                                   \                            
                                                   |                            
                                                   G
6873     5176746    ...A.....G.T.A.AGA.....A-..A..T.....TCC..AA....T.....T.CC...  5176687
                                                   \                            
                                                   |                            
                                                   G
6873     5347973    ...A....TGAC...A.AG....C-..A.........CC........T..T..A...C--  5348030
                                                  \                             
                                                  |                             
                                                  T
6873     7926618                                    .....C....C....T.....A..CA..  7926645
6873     9358779                                   ...........A..CAT.......CC...  9358807
6873     2119397    ...A.....T.C..TAGA..A..A-..A..T......A...TA..........A.CC.A.  2119456
                                                   \                            
                                                   |                            
                                                   G
6873     3886641    ...A....TG.C...AGA.....ACT..C........CC.......AT..T..A.CC.G.  3886701
                                                                             \  
                                                                             |  
                                                                             A
6873     7014646    ...A...ATG.C...AGA.....C-..A..T......CC...A....T.......CC-..  7014704
                                                   \                            
                                                   |                            
                                                   G
6873     7403908    ...A.....A.C...AGA.....-..AAA.-......CCAA.C...AT..T....CC...  7403851
6873     8356301    ...A..A.TG.C...AGT.....A....---.....TCC........T......CC..G.  8356241
                                            \                            \      
                                            |                            |      
                                          CTA                            A
6873     9545006    ...A.G...A.C...AGA.....A.TA.CTG......CC.....C..T.....A.CC-..  9544948
6873     29928                                     ........A...T...TT....A.GG...  29956
6873     349192     ...A...TTGAC...A.A..T..A-..A..T......C.........T.....A....A.  349130
                                                   \              \        \    
                                                   |              |        |    
                                                   G              A       CC
6873     4324163                                   ......CC...AG...T........C...  4324191
6873     6564122                                    .....CC........T.......C.G..  6564149
6873     8106004    ..TG.....T.T...AGA.....A-.....T......CCA..A...AT.......CC.G.  8105945
                                                   \                            
                                                   |                            
                                                   G
6873     714118     ...A....T-....TT.G.....C....---......C.....T...T..T..G.CC..C  714059
                                      \     \                                   
                                      |     |                                   
                                      A   CCA
6873     7906677    ...A.G.G.G.C..TGGATG..AA-..A..T.......C........T.......CC-..  7906619
                                                   \                            
                                                   |                            
                                                   G
6873     5203810                                   ......CC........T.....A...GG.  5203838
6873     8621251                                   ......CC....A...T........C...  8621279
6873     9932845    ...A.....A.A...AGA.....A-..A..T.......C...A....T.....A.CC...  9932786
                                                   \                            
                                                   |                            
                                                   G
6873     11049717   ...A...T..AT...AGA..T.A.-..---......GCA........T.....A..A...  11049662
6873     797397     ...C.....A.TT..AGATG...-A....TG.AC....C..A.A...T.......CC...  797456
                                                \                               
                                                |                               
                                                A
6873     6281489    ...A....TA.T...AGA.....AA-....T......CCCTAA....T....C--.....  6281546
                                                   \                            
                                                   |                            
                                                   G
6873     6787986                                     ....CC........T.......C...C  6787960
6873     7771096                                     ....CC........T..TC....C...  7771070
6873     10699863                                   .....CC........T..T..A.C..TG  10699890
6873     2516667    ..AA...T.A.TT..AGA.....A-.....T.T....CC......TTT.......CC...  2516608
                                                     \                          
                                                     |                          
                                                     C
6873     587170     ...AC....A.T...TCAG.........---....C.CG...A...AT..T..A.C--..  587111
                                        \   \                                   
                                        |   |                                   
                                       TC CTA
6873     11075090   ...A.....A.C...AGA.....C....A.---....CC........T.....AGCC...  11075031
                                          \                                     
                                          |                                     
                                        GAC
6873     6148756    ...A....T-.C..T..G.....A.....G.---...CC..A.....T.......CCC..  6148815
                                      \     \                                   
                                      |     |                                   
                                      A   CTA
6873     11344926                                  ......CC........T......CAC...  11344898
6873     5525456    ...A....GT..T..AGA..T..A-......G.....CC..T.....T.....GG.C...  5525515
                                                     \                          
                                                     |                          
                                                     G
6873     1322183    ..........TC...AGGT.T..C-..AA........AC.A.A....T.....A.GG.G.  1322124
                                                  \                             
                                                  |                             
                                                  T
6873     10733012                                  ......CC...A....T..A..G.C....  10733040
6873     7285284    ...AG..TTG.C...AGAT..C.A-..A.-.....T.CC....A..A......A.CC...  7285225
                                                      \                         
                                                      |                         
                                                     AG
6873     4027820                                      ...C........AT.....A..C...  4027845
6873     6124161    .........A.C...AGG..-..CAA.A.-.......AC.......AT.......CC...  6124102
                                                     \                          
                                                     |                          
                                                    CG
6873     2937955                                   ...A...............A...CC....  2937927
6873     862234                                            ..A.....T.....A.CC...  862214
6873     1206213    ..TA.....G.C...AGA...-..A...C.C.AC...CCCA.A....T.....A.GC.-.  1206155
                                               \                                
                                               |                                
                                               A
6873     5648029                                   ......CC........T.....A.CC...  5648057
6873     6703679    ...A.....A.C..GAGA.....A-..A.......T.CC..A.....T.......CCG..  6703620
                                                  \                             
                                                  |                             
                                                  T
6873     4936516                                   ......CC.......AT.....T.ACC..  4936544
6873     2309459                                   ................T.....T.AC...  2309488
                                                        \                       
                                                        |                       
                                                        A
6873     7510291                                   ....G.CC.................CG.C  7510319
6873     9370189    ...AG.....AC...AGAT...AA-..A..TG......C....T.G.TT....G..C...  9370248
                                                    \                           
                                                    |                           
                                                    A
6873     9663794                                   ......CA...A....T.....A.G.G..  9663766
6873     6704940    ...A....TG.C...AGA..--....C--........C...AAT...T....GA.G.C..  6704881
                                                   \                            
                                                   |                            
                                                ACTG
6873     6066356    ...A.....A.C...AGA.....A-.AA..T......CC....T...T.......CC-..  6066413
6873     698826                                    ......C.CCA.....T..T.....G...  698798
6873     9129360    ...A.....T.C...AGA......CGA.CTG......CC........T.......CC-..  9129302
6873     493631                                    ............T.........A.CC...  493603
6873     6298780                                    .....CC..........C...A.CC...  6298807
6873     926897     ...A..C..A.C...AGA.....A-..A..TG.....CC........T.C.....CC-..  926955
                                                     \                          
                                                     |                          
                                                     G
6873     6056321    ...A.....T.C...AGA.....AA..A..T......CC.A......T........C-..  6056380
                                                   \                            
                                                   |                            
                                                   G
6873     445774     ..TA.....A.A...AGAT....A-..A..TG.....C.........T.....A.CC...  445834
                                                    \     \                     
                                                    |     |                     
                                                    A     C
6873     7683223    ...A.....A.ATG.AGAT.A..A-.....T......CC........T.......CC-..  7683281
                                                   \                            
                                                   |                            
                                                   G
6873     9803360    ...A.....A.C...AGT......-..A.........-------..AT.......C....  9803308
                                                  \                             
                                                  |                             
                                                  T
6873     1252349                                           .......AT....GA.CC...  1252329
6873     2750198    ...A....TG.C...AGA.......TA.CTG......CC..............A..G.G.  2750258
                                                                           \    
                                                                           |    
                                                                           C
6873     1991686    ...A.....A.C...GGA.....                                       1991664
6873     2146738    ...A.....T.CT.TG..-....C-..A.T-......CC.......AT..GG.A.CC-..  2146795
                                                       \                        
                                                       |                        
                                                      CT
6873     5086395                                   ....G.C........AT....GA....G.  5086367
6873     2891864    C..A....TG.C.A.AGA......CTA..TG..-...C..AA.....TT..C.A.CC...  2891922
6873     11026706   ...A....TA.C......A....CA..A..G.......C........TT....-.A.C..  11026643
                                   \     \        \                             
                                   |     |        |                             
                                 AGA     A        T
6873     8709091    ...A....GA.T...A..A...AC....-.....CC..--...T...T.......CC...  8709150
                                    \        \                                  
                                    |        |                                  
                                    G       AG
6873     6459110    ...A.....T.T...                                               6459096
6873     1365945    ...A....TA.C..T----...A..-..---............T...G.......CC.G.  1365894
6873     1440536    ...A.....A.C...                                               1440522
6873     6262149                             ..A...A.....CC.......AT.......CCAT.  6262183
6873     5283844                                       .......A....T......C.....  5283868
6873     6903207    ...A.....A.C............-..A..T................T.....         6903271
                                   \  \            \                            
                                   |  |            |                            
                            AGACCAAA TTGA          G
6873     4634402    ..TAG..GTG.C.......T.C.AG...---....G.GC....T...T.....A.CC-..  4634460
                                   \                                            
                                   |                                            
                                 AGA
6873     5463931                                                ...T.....A..C...  5463916
6873     11370482                                            ......T..G......G..  11370500
6873     4950519    ...A.....G.C...                                               4950505
6873     5996443    ...A.....A.C...                                               5996429
6873     6456015    ...A.....G.C...                                               6456029
6873     6528946    ...A....TG.A...T.A.....-A..A..G......C.........T.....A..      6529008
                                   \              \                             
                                   |              |                             
                             AGACATA              T
6873     7809079    ...A.....T.C.AA..A..AC.TC..A..G......-C...A.G..T..T.CG.CC...  7809138
                                                  \                             
                                                  |                             
                                                  T
6873     2493441                                           ........T.....A.C....  2493461
6873     722008                                          ....AC....T............  721986
6873     9388982    ...A.....A.C...AGAT.T..CC.....T......CC..A.T..AT...A......G.  9389044
                                                   \                       \    
                                                   |                       |    
                                                   G                      CC
6873     5741174                                   ......CC........T..T..A.C...A  5741202
6873     8379423    ...A.....TAC...AGT..G..C-..A..-....T...------........A.C....  8379372
6873     7822318    ..GG.......T..TAGA.....C-..A..T.......C..A....AT.C...A.C--..  7822261
                                                   \                            
                                                   |                            
                                                   G
6873     916271     ...A...GTG.C...AGA.....A-..A..T......CC..............T.C..G.  916212
                                                   \                            
                                                   |                            
                                                   G
6873     3290839                                   ................T......C.C..C  3290867
6873     5260064                                .......G.C.........T..T..-..C...  5260033
                                                     \                          
                                                     |                          
                                                     G
6873     8323830    ...A.....G.C.........-.CA..A..........C........T...           8323887
                                   \  \           \                             
                                   |  |           |                             
                                 AGA AGAA         T
6873     6668878    ...G.G..AG.C...AGATC...A-..A..T......CC..A.....T........C-..  6668936
                                                   \                            
                                                   |                            
                                                   G
6873     10288783   ...A....TG.C.....T.....-A..A..G......CC........T.....         10288840
                                   \              \                             
                                   |              |                             
                               AGACA              T
6873     10898530   ...A.G...A.C...AGA.....C-..A..T.A...TCC........T....G...C.G.  10898589
                                                   \                            
                                                   |                            
                                                   G
6873     6814244    ..AA.....A.C...GGA....A.-...---.A....CC........T.......CC-..  6814190
6873     4891388    ...A....                                                      4891395
6873     6766003    .G.A.....A.C.C.AGG.....C-....T.G.....CC........T..-...G.....  6765940
                                                  \                          \  
                                                  |                          |  
                                                  T                      CTCCC
6873     1079876    ...A....TATC..TAGAA.A..A-..A....A.....CA.......T.....A.CC...  1079935
                                                  \                             
                                                  |                             
                                                  T
6873     9542188    ...A....TAAC...AGG.....A.A-.CT.G.....CC.A......T.......CC.G.  9542246
6873     6171686    ..TG.....G.---....TT.C.AA...---...A..CC.AA.....T.......CC-..  6171738
6873     2299523    ...A..--.T.T..T..G.....AC.A.CT.......CC........T.....A.C.-..  2299580
                                       \                                        
                                       |                                        
                                       T
6873     690043     ...A....TG.T...AGG.....C-..A..T....G.CC........T.......CC-..  689985
                                                   \                            
                                                   |                            
                                                   G
6873     912558     ...A....TG.T...AGAT.....-..A..T...C...C....T...T.....A.CC-..  912500
                                                   \                            
                                                   |                            
                                                   G
6873     9366388    ...A.....A.C...AGA.....A-..A..T.A....CC........T.......CCAT.  9366329
                                                   \                            
                                                   |                            
                                                   G
6873     575561     ...AC....T.T...AGA..T..A-..A..T.......C...A....T.....A.C....  575620
                                                   \                            
                                                   |                            
                                                   C
6873     631869     ...A.....A.C...AGAAG...A-..A..T......CC........T.....A.CC-..  631811
                                                   \                            
                                                   |                            
                                                   G
6873     8049974    ...A.....A.C...AGA.....A-..A..T.....TCC................---.C  8049918
                                                   \                            
                                                   |                            
                                                   G
6873     7038126    ...A.....T.C...AGA....G.G...---.A.....G.......AT.....T......  7038066
                                           \                               \    
                                           |                               |    
                                           A                             ACC
6873     6838354    ...A....TG.A..TACA......-..A....A..G..CC.......T.......C..G.  6838294
                                                   \                        \   
                                                   |                        |   
                                                   G                        C
6873     6552815    ...A.....A.C...AGAG....A-..A..T......GC........T.....A..C...  6552756
                                                   \                            
                                                   |                            
                                                   C
6873     6901946    ...A...TTG.T...AGA.....A-..A..T......CC........G.....A.CC-..  6901888
                                                   \                            
                                                   |                            
                                                   G
6873     6964136    ...A......C...GTGA....A.-...---.....TC.....T.G.T.T.......CG.  6964081
6873     8034199    ...C.....A.C...AG...AC-.......T.......AG....G..T....G..CC.G.  8034259
                                                   \ \                          
                                                   | |                          
                                                   G C
6873     1439694                                       ....A..A....A.-...A......  1439671
6873     11429804   ...A....TG.C...AGA.....A-..A..T.A....C.G.......T..A..A.GC-..  11429862
                                                   \                            
                                                   |                            
                                                   G
6873     485761                                                         ........  485754
6873     6642085    ...A.....A.C.A.AGA.....A....---......CC........T.....G.AC...  6642145
                                             \                               \  
                                             |                               |  
                                           TAC                               C
6873     482664     ...A......ACT.........A..----......TACC....T..AT...--A.C....  482607
                                   \ \                                          
                                   | |                                          
                                 AGA C
6873     2147247    ...A.....T.C..TG..-....A-..A..T......CC...A....TT....A.CC-..  2147190
                                                   \                            
                                                   |                            
                                                   G
6873     10367663   ...A....TG.C...AGA.....A-..A..TG.....CC..A.....T.....T.C--.C  10367720
                                                    \                           
                                                    |                           
                                                    A
6873     1276495    ..GA.....A.T..........A.-...---..A...CC.......AT.GG..A..C.G.  1276436
                                   \  \                                         
                                   |  |                                         
                                 AGA  T
6873     1002646                                   ......CC...A....T....-..AC...  1002673
6873     6384222    ...A.....A.T...----.GA..-..---.......C.........T.....-.G.C..  6384272
6873     6596976                                   ......CC........T.C.....CC-..  6596949
6873     10761560                                  ......CC........T.....A.CC-..  10761533
6873     9262916    C..A...TT-....T......A...T----.......CC....T...T.....-.GCC..  9262862
                                      \                                         
                                      |                                         
                                      A
6873     11150921   ...A.....A.C...AGAT....A-..A..T......CC........T.......CC..A  11150980
                                                   \                            
                                                   |                            
                                                   G
6873     672133     G..C.....A.C...AGA..--.....A..T......C....A....T.....G.CC.G.  672074
                                             \     \                            
                                             |     |                            
                                             A     G
6873     8204379    G..C..A..T...CT..G.......TA.CTGC..A..CC........T......T.....  8204441
                                      \                                  \      
                                      |                                  |      
                                      A                                 AG
6873     8435272                                   ..G...CC............A...--C..  8435246
6873     5689085    ...A.....A.C..TAGA..GA.A-..A..TG.....CC........T........C-..  5689143
                                                    \                           
                                                    |                           
                                                    A
6873     10475963   ...A..C..A.C...AGG......-.....G....G.CC........T..T....C.G-.  10475905
                                                 \                              
                                                 |                              
                                                 T
6873     5440322    .A.A.....T.C..........A.-...---......CC........T.....A..C...  5440383
                                   \   \                                      \ 
                                   |   |                                      | 
                                 AGA   T                                     TC
6873     8315946                                   ......CC........T.......CC-..  8315973
6873     8188155                                           ................-CC..  8188174
6873     1516340    ...A....TG.C...ACA..T..A-..A..T......CC.....G..T.......C.C--  1516283
                                                   \                            
                                                   |                            
                                                   G
6873     7056865                                                  .........C....  7056851
                                                                            \   
                                                                            |   
                                                                            C
6873     9181150    ...A....TG.C...A..A....C-..A..T......CC........T.....A.C.GTG  9181210
                                    \              \                            
                                    |              |                            
                                    G              C
6873     7397141    ...A....TA.C...A......A.-...---......CC........T.......C..G.  7397201
                                    \ \                                     \   
                                    | |                                     |   
                                    G GCT                                   C
6873     3078919                                  .......C....T....TAG...A..G...  3078890
6873     3827169                                   ......C.........G..T..T.A....  3827198
                                                                             \  
                                                                             |  
                                                                             C
6873     8202395    ...A.....A.C...AGA....A.C---.G.-...............T.....-.AGC..  8202341
6873     8571657    ...A....TG.C......T...A.-...---.A....CC...A....T.....A.CC.G.  8571598
                                   \                                         \  
                                   |                                         |  
                                 AGG                                         C
6873     9364345    ...A.....A.C...A.A.....A-..A..T......CC........T..T....CC-..  9364403
                                                   \                            
                                                   |                            
                                                   G
6873     6935013    ...A.....A.C...A.AT....C.-.A..T..GTT.CC........T.......CC-..  6934956
6873     7304351                                   .......C...A............CC-..  7304324
6873     7416939                                   ......CC........T.......C.-..  7416966
6873     431033                                     .....AC........T........C-..  431007
6873     4493752                                     ...A.....A....T........A...  4493724
                                                                         \      
                                                                         |      
                                                                        AA
6873     6207595    ...A.....A.C...----.G..A...A.........CC........T.....A..CC..  6207537
                                             \     \                            
                                             |     |                            
                                            TA     A
6873     9226786                                   .......C........T.......CC-..  9226813
6873     10924526                                  ......CC........T.......CC-..  10924553
6873     2434127    ...A.....ATC...AGA.....A-..A..T...T..CC........T......C.G-..  2434185
                                                   \                            
                                                   |                            
                                                   G
6873     2720542    ...G....TG.C...AGA.....A-..A..T......CC........T........C-..  2720600
                                                   \                            
                                                   |                            
                                                   G
6873     3901413    ...A....TG.C...AG...T..A-..A..T......GC........T.....A.CC-..  3901355
                                                   \                            
                                                   |                            
                                                   G
6873     7818083                                    .....CC........T.......CC-..  7818057
6873     7824329    ..TG.....A.C...AGA.....A-..A..TG.....CC...C....T.......CC-..  7824387
                                                     \                          
                                                     |                          
                                                     G
6873     730451     ...A....AG.CT..A.A.....A-..A....A....A........AT.......CC-..  730509
                                                  \                             
                                                  |                             
                                                  T
6873     4610432    ...A.....AAC...AGA.....A-..A.........CC........T.....A.CCC.A  4610491
                                                  \                             
                                                  |                             
                                                  T
6873     8358109                                   ......G.........T...CA.---...  8358084
6873     8588161                                     ....CC........T.......CC-..  8588136
6873     2470121                                   ......CC...A....T.......CC-..  2470094
6873     4429623    A..A....TG.C...-.GA....A-..C..T......CC....A...T..T..A.CC-..  4429566
                                                   \                            
                                                   |                            
                                                   G
6873     5043390                                   ......CC........T.....A..C-..  5043417
6873     5345297    ...C....TG.C...AGA.....A-.A.CTG......CC......G.T.......CC-..  5345354
6873     5398105                                          ...............-.CCCT.  5398125
6873     5457947                                   ......CC........T.....A.CC-..  5457920
6873     5594553                      .....A.-............C....AG..T.....A.C.-..  5594513
                                                  \                             
                                                  |                             
                                                  T
6873     6277110                                   .....TCC........T.......CC-..  6277083
6873     6421794                                   ......CC........T.....A.CC-..  6421767
6873     6856262    ...A....T-....T..GATG.GCA.....T......CC...A....T.G.....CC-..  6856204
                                                   \                            
                                                   |                            
                                                   G
6873     7482231                                   ......CC.T......T.......CC-..  7482258
6873     8589622                                   ......CC...T....T.....A..C-..  8589649
6873     9643065                                   ......CC........T.....A.CC-..  9643038
6873     10435737                                          ........T.......CC-..  10435756
6873     11325369   ...A.....A.C...A......A.-....---.....CC.....G..T.......CC-..  11325427
                                    \  \                                        
                                    |  |                                        
                                    G CGT
6873     5284569                                  .....G.AC........T.....A.CA-..  5284541
6873     6202847                                            .......T.......CC-..  6202829
6873     10212823   .C.A.T...A.....A.A..T..A-..A..T......C.........T..T....CC-..  10212885
                              \                    \                            
                              |                    |                            
                           ATCT                    G
6873     10233775   ...A.....A.C...AGA.....C-..A..T......CC........T.......CCCTG  10233716
                                                   \                            
                                                   |                            
                                                   G
6873     2148400                                    .....C..................C-..  2148426
6873     2069283                                   .......C.......AT.....A......  2069253
                                                                           \    
                                                                           |    
                                                                          CC
6873     8594670    ....GG....A....TG.....CA-..A...G.....CC........T.C.CG.C..C..  8594611
                                                  \                             
                                                  |                             
                                                  T
6873     536540                                     .....AC..A.....T..T...C.....  536569
                                                                         \      
                                                                         |      
                                                                        AT
6873     6267192                                           .....................  6267171
                                                                         \      
                                                                         |      
                                                                         G
6873     10111625                                .........C........T......CCCC..  10111595
6873     11548214   ...A...GTG.C...AGA.....-C..A..G..C...CC........T...G...CCC.G  11548155
                                                  \                             
                                                  |                             
                                                  T
6873     9330186                                   ......CC........T..T..A.C.GA.  9330214
6873     11558388                                   .....CC....T...T.......C.CTG  11558361
6873     11334614                                  ......CC..............T.CC.A.  11334642
6873     8829805    ...A...T.A.C...A.A..T..A-..A....A....CC........T.......---.C  8829749
                                                  \                             
                                                  |                             
                                                  T
6873     9864933    ...A.....A.C...AGA.....A-..A..T.......C........T....G------.  9864880
                                                    \                           
                                                    |                           
                                                    C
6873     5232159                                   ......CC........T.....A.CC.G.  5232131
6873     5535764                                   ......CC........T.....A.CC-..  5535737
6873     5899741                                   ......CC........T.....ACCC.A.  5899769
6873     10986042                                ....G...CC........GT.......C...  10986010
                                                                         \      
                                                                         |      
                                                                        GG
6873     475343                                           ....A...A....C...C....  475364
6873     4308817                                                 .....G.........  4308833
                                                                           \    
                                                                           |    
                                                                          CC
6873     5310119                                  .......CC...ATG..T............  5310088
                                                                         \  \   
                                                                         |  |   
                                                                         G  G
6873     10970369                                  ......CC........T.......CC-..  10970396
6873     416263                                .....A.C........A...A.C..CA.C....  416296
                                                                            \   
                                                                            |   
                                                                            C
6873     2199730                                     ....C.....A..AT.....A.G.C..  2199756
6873     5018916    .........--T..TT.A.---..A..A..G.....GA..A......T........C...  5018859
                                                  \                           \ 
                                                  |                           | 
                                                  T                          CA
6873     738664     ...A......AC..TTGA.-....-..--.T..---..C....A...........C.C..  738717
                                                                           \    
                                                                           |    
                                                                           C
6873     4834512    C..A....T-....T..G..A..-...A.........C........AT....CA.C..G.  4834452
                                      \            \                        \   
                                      |            |                        |   
                                      A            G                        C
6873     10678756                      .....-.....T......CC........T........C.--  10678794
                                                   \                            
                                                   |                            
                                                   G
6873     1817806                                   ......CG........T.....A.C....  1817777
                                                                             \  
                                                                             |  
                                                                             C
6873     8480367                                   ......CC........TT......C..G.  8480396
                                                                            \   
                                                                            |   
                                                                            C
6873     185429                                   .......C.........T.....T.CC-..  185401
6873     9580233    ...A....A-.A..T..G...C.A-..A..T..G...CC.......AT.....A......  9580169
                                      \                \                     \  
                                      |                |                     |  
                                      A                G                 CACCC
6873     9642667                                   ......CC...A....TA.....C.C...  9642697
                                                                         \      
                                                                         |      
                                                                        AC
6873     9338098                                   ....T...........T..-....CC.TC  9338125
6873     6879169                                   ......CCA.......T.C....C.C...  6879199
                                                                         \      
                                                                         |      
                                                                        TG
6873     5389532                                           ........T..T...C.....  5389510
                                                                         \      
                                                                         |      
                                                                        GT
6873     709124                                    ......C.........T....A...CC..  709095
                                                                          \     
                                                                          |     
                                                                          C
6873     5843033                                   ......CC.....T..T......C.C...  5843063
                                                                         \      
                                                                         |      
                                                                        GT
5458     2612710    ...A...T.TAC...AGA.....AC.A.CTG......C..A......T.....A.C...G  2612651
5458     196422     .C.AG...TA.C...AGA.....ACAA.CTG......CA...A....T.....G..G...  196481
5458     15668394   ...A......AC...A.AT....AG.A.CTG...A...C........T...AGA.C....  15668453
5458     4062371    ...A....TGAC...AGA.....ACTA.C...A...ACC...A...AT.....A.CC...  4062312
5458     13678014   ...A...T.GTC...AGAT.TG.A.TA.CT.......CC........T.....A.CC.T.  13677955
5458     1088346    ...C.G...G.C...TGATG...CCAA.CTC......CC...A....T.......CC..A  1088405
5458     13587840   ...A..G.TG.C...AGATG...A.TA.CTG...A..CC........T.....A.C....  13587899
5458     7061615    ...A.....A.C...AGA..G..A.AAA..........C..A.....T..A..A.GCC..  7061556
5458     12647489   ...A.....A.C...AGA.....AC.A.CTG......C...T.....T.....A.CC...  12647548
5458     154554     ...A.....T.C...AGG.....AATA.CTG...T..CC........T.....A.CC...  154495
5458     1914291    ...A.....A.C...AGAT....A.TAATTG...A..CC........T.T...A.CCC..  1914232
5458     981671     ...A.....A.....AGA..T..ACTA.TTG.....TCC..A.....T..T..A..C...  981612
5458     1606007    ...A.....A.CT..AGA.C...ACTA..TG.....T.C.......AT..T..A..C...  1605948
5458     5244122    ..TA.....ACT...AGATG...AATA.CT...A...CC..A....AT..T..A......  5244181
5458     7153617    ...A.....AAC...AGA.C.....TA.CTG......C...AA...AT.......CC..A  7153558
5458     1280709    ...A....TA.C...AGA.....A.TA.CTG......CC.......AT.C..GA.CG...  1280768
5458     1263909    ...A....TG.C...AGA.....AA.A.CTG.......C........T..TG.A.CC...  1263850
5458     15469391   ...C.....T.T.C.AGAT....CCA..ATC..G...CA.A...C..T.....A..G.TA  15469450
5458     4110561    ...G...GTG.C...AGA.....ACTA.TTG......CC.T..T...T.......CCC..  4110502
5458     14046791   .CTG..G..A.A.......CT..A.TAAT........C.A.......T.....A.AC...  14046850
5458     3326310    ...A...T.A.C...AGAT..G.A.TA.TTG......CC.A............A..CC..  3326369
5458     937811     ...A....T.AC..TTGA.GT..A.TA.C..A.....A.........TG...GTG.....  937870
5458     1573861    ...AG...TG.C...AGA.....AC.A.CTG......CC...A....T....GA.CC-..  1573919
5458     418336     C..A....TG.T...AGAT...CA.TA.CTG......CC........T.....A.CCC.G  418277
5458     5785354    ...A....TA.C...AGAT.T....TA.CTG.......C....A...T.....A.CC...  5785295
5458     4769493    ..TG.....T.T...A.A.....ACTA.AT..A..C...........T.....A..A...  4769552
5458     14733077   ...A..C..A.C...AG.......C.A.CT.....G.C...............A.CC...  14733136
5458     412043     ...A..A.TA.C...AGA.....A.TA.CT.......CC........T....AA.C....  412102
5458     5260519    ...A.....A.C..TGGA.....A.TA.TTT......CC........T.....A..C..C  5260460
5458     10665722   ...AG..G.A.CT..AGA.....A.GA.CTG......CCC...A...T.....A.C.-..  10665664
5458     1092353    G..A....TG.C...AGG.....CCT..CTG......CC........T.......CC-..  1092295
5458     7795857    ...A...A.A.T...AGAT....A.T..CTG.T....CC........T.....A.CC-..  7795799
5458     14450374   ...A...T..AT..TGGAA......T..CTG......C.........T.....A.-----  14450320
5458     1057420    ...A...T.A.C...A.AT....A.TA.CTG......CC..............A.CCAA.  1057361
5458     2460555    ...A......AT...T.GTC...A.GAATTG......C.G...T...T.....A.C.A..  2460496
5458     16034377   ...A..C...A...T...T....A.T.CCTG...........C....T..T..A.C....  16034318
5458     2889687    ...-....TT.C...AGAA.....CT..CTG.T....CC........T..T..A....G.  2889745
5458     15657894   ...A.....A.C...AGA..T..ACTA.TT.....C.CC.A......T.....A.CC.GG  15657835
5458     2917860    C..A.....A.C..TATAT....A..A.CT.......CC...C....T-.T..A..C...  2917918
5458     15343660   ...A....TG.C...A.A.....ACTA.C.G....G.CC..A.T...T.....A..C...  15343719
5458     1719079    ...A.....AAC...AGA.....AGTA.CT......TCC...........T..A.C..G.  1719139
                                                                            \   
                                                                            |   
                                                                            C
5458     14145525   ...A....TG.C...AGA.T...ACTA.TTG......CC........T....CA.CCC.A  14145466
5458     16134149   ...A...G.T.CTGTG.A...G.A.TA.CT......T.C..A.....T.....-------  16134201
5458     9296504    A..A.....T.C..AAGA..T..A.TA.CT...C..TCA...T....T..T..A.C....  9296563
5458     7986740                      ....AA..A.C.T......C.........T.....A..C...  7986699
5458     2860718                      ......CTC..T..A..T..C........T.....ACCC...  2860677
5458     12169955   ....G.C.T.A.A.-----....A.TA.CTG......CC.A......T.....A.CC...  12170009
5458     1440804    ...A....TGTC...AGA.....A.TA.TTG.......C........T.....A.CC-..  1440746
5458     490887     ...A.....A.-..G..G....GA.TG.C........CC........T.....A.CC...  490946
                                      \                                         
                                      |                                         
                                      A
5458     6740826    .G.A....TG.C...AGA.....A.TA.CTG......C.....T...T.....A.CC-..  6740768
5458     14369297   ...A....TG.C...AGA.....A.TA.CTG......CC...T....T.T...A.C.-..  14369355
5458     5386046    ...A...GTG.C...AGA.......TA.CTG....G.CA........T.....A....A.  5385985
                                                                           \    
                                                                           |    
                                                                          CC
5458     15719390   ...A...TGGTCT..A.A.....A.A..CTG......CC.CA.....T.....A....--  15719448
                                                                        \       
                                                                        |       
                                                                        G
5458     2315626    ...A....TG.C...A.A.....A.AGT.T...--..C.....TC.C..CG..-------  2315676
5458     7200409    ...A....TG.T...AGA..T..A.TA.CTT......CC........T.....-.C.C..  7200467
5458     5139889    C..A.....T.C...AGG.....A.TA.CTG.......C.......AT.....A..C...  5139828
                                                                    \           
                                                                    |           
                                                                   AT
5458     2405664                         .......---............A...TGGT..A.CC...  2405699
5458     3396655    .G.A.....A.C...AGA...A.AA.AC...................T.....         3396596
                                                   \                            
                                                   |                            
                                             CTAGCTG
5458     15460380                                  .....TCC........T..T..A.C....  15460408
5458     3759585    ...A..C.T.AC...TG.A.T..A.TGA..GCA....C...A.T..AT..T..A..A...  3759526
5458     5562750    ...C....TA.C.CT..GAC.C.TA..A..G......C.........T.....A.CC...  5562690
                                                  \                             
                                                  |                             
                                                  T
5458     10644994                             ...T.G....T.C.T......T..T..A.C.G..  10645027
5458     9803013    ...A.....A.CT..AGA.....A-..A..T......CC........T.....A......  9803072
                                                   \                            
                                                   |                            
                                                   G
5458     4866230    ...A.....T.A.....T.....ACTACTT......TC........AT...C...C.C..  4866289
5458     591833                                 ..T.....GC...A.....T..T..A.CC...  591864
5458     4850121    ...A....AA.C...AGA...C.AG...---.T.A.ACC...A....T.....A.C.G..  4850177
5458     5690443    ...A...ATA.C...AGA..T..A-..A..T.....TGG........T.C...A.CC...  5690384
                                                   \                            
                                                   |                            
                                                   G
5458     3149440    ..TA.C.GTAAC...AGA.....AA..A..T.....TCC........T.....A.C....  3149380
                                                    \                           
                                                    |                           
                                                    T
5458     14883384                                      ..........CAT.TT..A.CC...  14883360
5458     11360394   ...A....TA.C...ATA.TT...-..A.TTGT....CC.A..G..AT.....G.CC...  11360336
5458     14913200   ...A......AC...AGA......-..A....T.....C..............A.CCA..  14913141
                                                  \                             
                                                  |                             
                                                  T
5458     5921082    ..TA....TT.C..GAGTT...GA.-...........C.........T.....A.C....  5921141
                                                  \                             
                                                  |                             
                                                  T
5458     15160804   ...A....TG.C...AGA..A......---......ACC.T......T.....A.C....  15160745
                                           \ \                                  
                                           | |                                  
                                           A AC
5458     951902     A..A.....T.C...AGAT......T..---.......C...C....T....GA.A.G..  951962
                                           \                                    
                                           |                                    
                                        ACTA
5458     7893091                                  ..T....CC.A......T.....A.CC...  7893062
5458     3408509    ...A.....T.CT..AGA...A.AA.ACC.......T.C........T.....         3408454
                                              \                                 
                                              |                                 
                                            ACT
5458     10549644   ...A.....T.CT..AGA....-.A..A..T......AGCA.A....T..T..A...G..  10549585
                                                   \                            
                                                   |                            
                                                   C
5458     4107751    ...A...T.A.CT..AG.....-.C..A...G....TCC........T.TT.........  4107810
                                                  \                             
                                                  |                             
                                                  T
5458     13715521                                 .....G.CA..A.....T...C.A..C...  13715492
5458     6417908    ...A.....T.T..TGGA.........---..A....CA.A.....CTT....A.CC...  6417967
                                           \ \                                  
                                           | |                                  
                                           A AA
5458     9812372    ...A...G.GAC...AGA......A...CTG......CC..............         9812427
                                              \                                 
                                              |                                 
                                            ACT
5458     111043                                   .......CC.A......T.....A.C.A..  111014
5458     160729                                   .......C....AT..TT.....A.CC...  160700
5458     9517996                                   ......CC........TT....A.CC...  9517968
5458     13359845   ...A.....A.CT..TGA.....A-..A.........CG...A....T.......CC...  13359786
                                                   \                            
                                                   |                            
                                                   A
5458     3287752    ...AG...TG.C...AGG.....A-..A..T................T.....A.CC...  3287693
                                                   \                            
                                                   |                            
                                                   G
5458     8791698    ...A....TG.C...AG...T..A-..A..T......CC.......AT..T..A.CC-..  8791640
                                                   \                            
                                                   |                            
                                                   G
5458     4749778                                  .............T...T.......CA...  4749749
5458     9614021    ...A....TA.C...AGA......-..A..T.......C.......AT.....A.GC-..  9613963
                                                   \                            
                                                   |                            
                                                   G
5458     2435613    ...A...T.T.C...-.GATG..TA..A..T...T..CC.....T........A.ACG..  2435672
                                                   \                            
                                                   |                            
                                                   G
5458     6905985    ...A.....T.C...A.G.....TAT.A........TCC.C......T.....A.CC...  6905925
                                                   \                            
                                                   |                            
                                                   G
5458     9789389    ...A....TG.C...AGA..........---......CC........T.....A.CC...  9789330
                                           \ \                                  
                                           | |                                  
                                           A AG
5458     11213808                                  .......C.......AT.....A..CA..  11213780
5458     2536656    ...A...T.A.CT..AGA..G..A.-.A..-......CC....T...T.....A.CC-..  2536600
5458     2658973    ...A.....A.A...AGAT.T.......---......CA..A.....T.....A.AC...  2658914
                                           \ \                                  
                                           | |                                  
                                           A AG
5458     2949656    ...A...TTA.C...AGA.....A-..A..T.....TCC........TT....A.CC...  2949597
                                                   \                            
                                                   |                            
                                                   G
5458     13366984   ...A.....A.C...AGA.....ACAA.CT.......C......C..T.....A...-..  13366926
5458     950586                                    ......C....A....T.....A.CC...  950558
5458     2677500                                   .....T.....A....T.....A..C...  2677528
5458     15299336                                  ......C.........T.....A.CC...  15299364
5458     859289     ...A....TA.C..TAGA.....A-..A.........CC.A.....TTT..C.A..CA..  859230
                                                  \                             
                                                  |                             
                                                  T
5458     942834     ...A.....A.C...AGA.....CCTA.TTG......CC........T.......CC-..  942776
5458     11009819   ...A...------.....-...AAA..----......CC....AGT.T.....A.A....  11009771
5458     742316                                    ......CC.A.A..........A.CC...  742288
5458     1494157    ...A...ATGAC...AGA....CA-..A.........CC..............ACCC.G.  1494098
                                                  \                             
                                                  |                             
                                                  T
5458     2693988                                   ............T...T..T..A..C...  2693960
5458     5516183    ...A...TTA.C...ACA...C.TA.........A...A.......AT.....ACCA...  5516123
                                                   \                            
                                                   |                            
                                                   A
5458     8218941    ..TA.....TATT..AGA.....AG...---...T.T.C........T.....AGACA..  8218885
5458     9758814    ...A.....AAC...AGA...A.A-..A..........C........T..T..A.CG...  9758873
                                                   \                            
                                                   |                            
                                                   G
5458     15626181                                  ...............ATTC...ACCC...  15626209
5458     5952605    ...A.....A.C.A.AGG.....A-..A..T......CC........T....CA...GT.  5952546
                                                   \                            
                                                   |                            
                                                   G
5458     10691327   ...A....TG.C...AGA.....C.TA.CTG......CC........T.......CC-..  10691385
5458     14676674   ..TG....T.ACA..AGA.....A.-....T......CC........T..........G.  14676734
                                                   \                       \    
                                                   |                       |    
                                                   G                       C
5458     1304140    ...A....TG.C..AAGA.G...A-..A..T.......C.A......T..T..A..C-..  1304198
                                                   \                            
                                                   |                            
                                                   G
5458     2763169    ...A...TTG.TT..AGAT.G..A-..A..T......CC....T...T.....A.CC...  2763110
                                                   \                            
                                                   |                            
                                                   G
5458     13980639   ...A...A.A.C...A.A.....A.-.AA.-......CCA..A....T..T..A.C.C..  13980580
                                                        \                       
                                                        |                       
                                                       TA
5458     375022     ..GA...T.A.C..TAGA......-..A..T....TTC.........T....CA.CC...  374963
                                                   \                            
                                                   |                            
                                                   G
5458     405151                                    ......CC.......AT.....A.C.G..  405179
5458     2929189                                   ......CC........T.....A.C....  2929217
5458     5247672                                   ......CC....T...T....GA.CC...  5247644
5458     5303382                                   ......CC............G.A.CCC..  5303410
5458     6957901                                   ......C....A....T.....A.AC..A  6957929
5458     15657314   ...AC...TG.C..GAGA....A..-..---......CA....A...T.....A.CC.G.  15657371
                                                           \                 \  
                                                           |                 |  
                                                           C                 A
5458     15268006   ...A..C..AAC...AGAT....A.-....T......CCCA.A....TT....G.---.C  15267950
                                                   \                            
                                                   |                            
                                                   G
5458     685010                                    ................T..T..A.CC..A  685038
5458     2873442                                   ...C..CC........T.....A.C.A..  2873470
5458     5425984                                   ......CC.A......T....CA.C....  5425956
5458     5965863                                  ..A....C..T......T.....A.CC...  5965834
5458     6189364                                   .......C........T..TG.A.CC...  6189392
5458     7149438    ...A.....AAC...AGA.....A.TA.CT.......C.....T.........T.CC-..  7149380
5458     8217449                                   ...C...C........T.....AGCC...  8217477
5458     9976680                                   ......CCA.......T.......CC...  9976708
5458     11311343                                  ......CC........T.....A.AC...  11311371
5458     15298435                                  ......C.....A..AT....CA.CC...  15298463
5458     862377     ...A.....A.C...AGA.....A-..A..T......CC........T.....A.CC-..  862319
                                                   \                            
                                                   |                            
                                                   G
5458     5521375    ...A.....A.C...A....T..AGTA.CT........C.......AT.....A.CC...  5521435
                                                     \                          
                                                     |                          
                                                     G
5458     8066541    ...A....TT.C...AGA......-..A..T......CC....T...T........C-..  8066599
                                                   \                            
                                                   |                            
                                                   G
5458     13323902   ...A....TG.C...AGA.....A-..A..T......CC.T......T.....A.CC...  13323962
                                                   \              \             
                                                   |              |             
                                                   G              T
5458     15773876   .........A.A-....G....A.-...---......CC........T.....A.CC..C  15773933
                                      \                                         
                                      |                                         
                                    ACA
5458     257408                 ...........-....TA...---.C.....A........CA......  257451
5458     14960663   ...A..AA.A.C...AGA.....A-..A.........CC.......AT.....T..C-..  14960721
                                                  \                             
                                                  |                             
                                                  T
5458     9861053    ...A....TA.C...AGA...AA.-...---......CC........T.....A.---.C  9861105
5458     9750921    ...A.....A.....AGA.....A-..A.........CC..A.....T.....A.C--..  9750978
                                                  \                             
                                                  |                             
                                                  T
5458     14232307   .........A.C...AGA.....A.-.A..-.....TCC.......AT.....A.A....  14232364
5458     14832410                                  ......CC........T.....A.CC...  14832438
5458     224834                                   ..C....C.........T.....A.CC...  224805
5458     1860325                                   .....TC.........T.....A.CC...  1860297
5458     6419211    ...C.....AAC...AGAT....A-..A..TG.....CC.A......G.....A.C..T.  6419270
                                                    \                           
                                                    |                           
                                                    C
5458     15946254                                   .....CC........T.....A.C.G..  15946281
5458     353170     ...A.....A.C...AGA..T..A-..A..T...C..CC........T.......CC-..  353228
                                                   \                            
                                                   |                            
                                                   G
5458     1122177    ...AC...TG.C...AGA....A.-...---....G.C.........T.....         1122225
5458     6012106    ...A...G.ACC...TGA..T...-....TT.A....CC...A....T..A....C....  6012047
                                                   \                            
                                                   |                            
                                                   G
5458     6418149    ...A.....A.C...AGA.G....-..A..T......CC.A.A....T..T..A.CC-..  6418207
                                                   \                            
                                                   |                            
                                                   G
5458     6742961                                   ......CC.A......T..T..A.CA...  6742933
5458     8398372    ...A...ATGAC...AGA..T..A-..A..T......CC........T.C...A.C.-..  8398430
                                                   \                            
                                                   |                            
                                                   G
5458     15564221   ...A.....A.C..TAGA.....A.TA.CTG.......A........T.....A..----  15564276
5458     15588014   ...A.....A.C...AGA.....A-..A..T....C.AC..A.....T.C...A.CC-..  15588072
                                                   \                            
                                                   |                            
                                                   G
5458     2162486                                   ......C........AT...C...C..A.  2162514
5458     3740086    ...A....TG.C...AGA.....A-..A..T......CC...A...AT..T..A.CCC.A  3740027
                                                   \                            
                                                   |                            
                                                   G
5458     5939440                                   ......C..A......T..T..A.CC...  5939468
5458     6373919                                   .......C.A......T.....A.CC...  6373947
5458     7943779                                   ...T..AC........T...C.A..C...  7943751
5458     13853575   ...A.....A.C...AGA......                                      13853552
5458     15192424   ...A.....A.C...AGA..T..A-..A..T....C.CC........TTG...A.CCC..  15192365
                                                   \                            
                                                   |                            
                                                   G
5458     1339090    ...A.....A.CT..A.A.....A-..A..T......AC........T.....A.CCGA.  1339031
                                                   \                            
                                                   |                            
                                                   G
5458     1486465                                   .......G.......AT.....A.CC...  1486493
5458     11229074   ...A.....AAC...AGA......A..A..G......C.........T.....         11229015
                                            \     \                             
                                            |     |                             
                                       ACACTT     T
5458     505901     ...A....T.AC...T.A..-..CA..CC.G......C....A...ATA....A.CC...  505960
                                               \                                
                                               |                                
                                               A
5458     3341890    ...A....AG.C...AGAT...AA-..A..T....C.CC-.......T.....A.CC-..  3341947
                                                   \                            
                                                   |                            
                                                   G
5458     5324410    ...A.....T.C..TGGA.T...-A..A..G......CC........TT.T..A.C....  5324469
                                                  \                             
                                                  |                             
                                                  T
5458     12647821   ...A.....T..GC.AGT.....A-..AC.T...A.......A....T.....A.C...C  12647880
                                                   \                            
                                                   |                            
                                                   C
5458     295108     ...A.....A.C...AGA......                                      295131
5458     2346577                                   ......C...A.....T.G...A.CC...  2346549
5458     3180329    C..A.....A.TT..A.A....AA-.............C........TG..AA.G.C.G.  3180388
                                                  \                             
                                                  |                             
                                                  T
5458     5572200                                   ......CC....T...T.....A..CG..  5572172
5458     13360061                                  .......G..AT...AT.....A.CC...  13360089
5458     3878083    ...A.....A.T...AGA.....ACAA.CTG......CC.......AT.....A.C..G.  3878143
                                                                            \   
                                                                            |   
                                                                            C
5458     7843963    ...A...ATT.CT..AGA......-..A..T......CC....T...T.....A.CC-..  7843905
                                                   \                            
                                                   |                            
                                                   G
5458     169919     ...G.....A.C...AGA.....C-..A..T......CC.A.....AT.....AG.C.G.  169860
                                                   \                            
                                                   |                            
                                                   G
5458     6432845    ...C.....T.C...AGA.....A-..A..T......AC..A...........A..C...  6432786
                                                   \                            
                                                   |                            
                                                   G
5458     2779306    ...ACC..TA.T...AGAT....A-..A..T......CA........TT.T..A.C....  2779247
                                                   \                            
                                                   |                            
                                                   G
5458     421606                                      ....CC....A...T...A.A.C....  421580
5458     2910524                                     ....CC....T...T.....A......  2910550
5458     4504514    ...AG...TA.C...AGA.....-...A..T......CC........T.....A.GC-..  4504456
                                                   \                            
                                                   |                            
                                                   G
5458     6814941    ...AC...AG.C...AGA.....A-..A..T.....TCC...T....T..T..A.C....  6814882
                                                    \                           
                                                    |                           
                                                    T
5458     9328415    ...A....TG.C...AGAT.A.......---......CC......G.T.....A.CCC..  9328474
                                           \ \                                  
                                           | |                                  
                                           A AG
5458     14961341                                    ....CC...A....T.....A.CCG..  14961315
5458     15908404                                    ....AC.........AG.....CC...  15908430
5458     497333     ..TG.....A.C...GGAT....A-.G......CAG..C...........A..A......  497392
                                                  \                             
                                                  |                             
                                                  T
5458     2595556    ...A.....A.C...AGA....A..G...G....T....------...A...A----...  2595609
                                            \      \                            
                                            |      |                            
                                            C    CTC
5458     3383648                                     ....CC........T.....A.GC...  3383622
5458     7877737                                  .......A..A......T.....A..GA..  7877766
5458     14602589                                    ....AC........T.....A.CC...  14602563
5458     8561459    ...A..C..T.T...T.A..T.......---......C..A.C....T.....A.CC...  8561400
                                           \ \                                  
                                           | |                                  
                                           A AG
5458     9488913    ..GG.....T.C.....AA...-....AC.CGA.....A.A...............C.AC  9488972
                                                     \                          
                                                     |                          
                                                     A
5458     10210054   ...A.....A.C...AGA..T..-...A..-....G..C.T.C.C..T.....A.CC...  10209996
                                                        \                       
                                                        |                       
                                                        G
5458     711307                                      ....CC........T..T..A..C...  711333
5458     1531288                                     ....CC...A....T..T..AGCC...  1531262
5458     15654627                                    ....CC........T.....A.CCA..  15654653
5458     12283633   ...A....TG.A...AGA.....AC...---......CC.......A......A.G....  12283577
5458     12910451   .......G.T.TT.T..A....A.-...---.......C....T..AT.....A.CC.T.  12910507
                                      \                                         
                                      |                                         
                                      A
5458     8869386    ...C.....A.C...A.AA....C-..A.........CC...A....T.....A.CC-..  8869444
                                                  \                             
                                                  |                             
                                                  T
5458     994314     ...A..C..T.CT..T.T.....A-..AC............A.T...TTG........A.  994373
                                                  \                             
                                                  |                             
                                                  T
5458     7764353                                  ............A....G.......C...C  7764324
5458     650378     ...A....TG.A...AGA.....ACGA.CT.......CC....T...T......-.CC..  650436
5458     6371641    ...A.....A.T...ACAT...A-...A..T......GC...T...T.-.T.CA.AA...  6371583
                                                   \                            
                                                   |                            
                                                   G
5458     710303                                      ..............G..T..A.CC.G.  710329
5458     8606023                                 ...A....CC....TG..T.....A.CC...  8606053
5458     1476332    ...AG...TGAC...A.A.....AG...---......C....-....T..T.GA.CCC..  1476390
                                         \                                      
                                         |                                      
                                       CCA
5458     2319753                                 ........C.....TG.AT.C...A.G....  2319783
5458     5834693    ...A.....A.C...AGA..--...A....T......CC...A....T.....A.CC...  5834634
                                                \  \                            
                                                |  |                            
                                                A  G
5458     7546347    ...A.....A.C...AGG......-..AA........CC........A..T..A.CC...  7546288
                                                  \                             
                                                  |                             
                                                  T
5458     3576226    ...A.....AAC...AG..C..A.-...---.......C.T..T.G.T.....A.CC...  3576281
5458     5228140    ...A....TA.C..........A.-...---....C.CC....T.........A.C....  5228199
                                   \   \                                        
                                   |   |                                        
                                 AGA   T
5458     10645370                                    ....CC........T.....A.C....  10645396
5458     10882355   ...-.C...T.C...T.A.....A-...T--.......A.............AT..C..C  10882410
5458     1937020                                   .......C........T.....A..C..A  1936992
5458     7219427    ..TG.....T.C...AGA..-..CC..A........A.G.......AT..T..AGAC...  7219368
                                                  \                             
                                                  |                             
                                                  T
5458     7012697                                  .......CC........T.....A..CCTG  7012668
5458     9074491                                   .....T.........ATG....A..A...  9074519
5458     11355442                                      ............T.....A..G..C  11355466
5458     6948600    ...A.....A.-..T..G-..A...A.TAGC......CC....T...T.T...A.CC...  6948541
                                                       \                        
                                                       |                        
                                                      TT
5458     5477033    ...A....T-...C...GG.AC.AG...---......CC........T.....A..C...  5476978
5458     15177373   ...A....TG.C...AGA....A..-....T.....TCC.......CT........CC--  15177431
                                        \          \                            
                                        |          |                            
                                        T          G
5458     5539314    ...A.....A.C...AGAT.-..A.G.A..T......CC........T.....A.CC-..  5539256
                                                   \                            
                                                   |                            
                                                   G
5458     4640459    ...AC...TGACT..A.G.....CCT..CTG........-.............A.CC-..  4640516
5458     9332352    ...A.....A.C...AGT..-..AA..---.......CCC.......T.G...A.C..G.  9332408
                                                                            \   
                                                                            |   
                                                                            C
5458     9589463                                   .......C........T.....A.C....  9589435
5458     9832016    ...A.....A.C..GAGT.....A-.....T......C..AA.....T.....A.GC...  9832075
                                                   \                            
                                                   |                            
                                                   G
5458     3430718                                   ......C.....AG.........CCC...  3430690
5458     5434976                                    ...T...........T..G..TTC....  5435003
5458     8527314                                   ..A....C........T.......CC..C  8527286
5458     12235309                                  ......CAG.A.....T.....A.CC..C  12235337
5458     15249274   ..AA.....T.C...A.A...A..-..A..T......CC...AA...T.....A.CCA..  15249215
                                                   \                            
                                                   |                            
                                                   G
5458     2515549    ...G....TGAC..TAGA.....A.TA.CTG.....TCC........T.....-.GC...  2515607
5458     7979869    ...A.....A.T...AGA..T..A.TA.C.G......CC....T...T....-..ACC..  7979927
5458     4500031                                   .....TC.G.......T.....A.CC...  4500059
5458     7307681                                    ...............T..A..A.C...C  7307654
5458     12328697                                  ......CC.A.A....T.....A.C....  12328669
5458     14859831                                  ......C........AAT...GTG.G...  14859859
5458     938123     ...A.....AAC...AGA.....A.TA.CTG......CC........T....G------.  938070
5458     311456     ..AA.G...TTC...TGT.....C-...C.......AAC...A....T..A..A..C...  311515
                                                   \                            
                                                   |                            
                                                   G
5458     2222723                                   ....C.C....T....T.....A.CC...  2222695
5458     8198122                                    .....C....A...TT.....A.CC..C  8198095
5458     8518317    ...A.....A.C...AGA.....CC.A.CTG.....A..........T.......CC.G.  8518377
                                                            \                   
                                                            |                   
                                                            T
5458     14863244   ...A....AG.C...AGA.....A-..A..T......CC........T.....A.C..G.  14863304
                                                   \                        \   
                                                   |                        |   
                                                   G                        C
5458     12900519                                    ....C....T...AT.....A.....C  12900493
5458     8358694    ...A....TA.C...AGA.....C-..A..T......CC................-CC..  8358752
                                                   \                            
                                                   |                            
                                                   G
5458     1704994    ...A.....A.C...AGA......                                      1705017
5458     8076435                                     ....C...............ATCC...  8076461
5458     8322361    ..TG.....T.T...AGT....CA-..A..T......C.........T....AA.CC.T.  8322302
                                                    \                           
                                                    |                           
                                                    T
5458     14837947   ...A....TG.C..TAGA.....A-..A..T......CC......T.T...C.A.ACC..  14837888
                                                   \                            
                                                   |                            
                                                   G
5458     15793742   ...A......ACT..T.T..T..A.-..CT.......C........TTG....A.CC...  15793680
                                                   \                            
                                                   |                            
                                                CATG
5458     8823929                                     ....AC.......AT.G...G..G...  8823903
5458     10691770   .........T.-..GA.GT....A-..AC.T................T.....A.ACGGG  10691829
                                       \           \                            
                                       |           |                            
                                       T           G
5458     668606                                   .....G.....A....AT.C...G.C....  668635
5458     944665     ..AA...A.TA......T..A..A.G..-----..........AT..T......C.CC..  944719
5458     2221157    ...A...T.T..T..TG.T....ACT..---......C...A.....AT...CT.CC.T.  2221101
5458     5802447    ...A...T.A.T...AGG.....A-..A..T...........A....T.....A.C....  5802506
                                                   \                            
                                                   |                            
                                                   G
5458     13634724                                  ...A.T.C.........T....AGCC...  13634752
5458     7048825    ...A....TG.T...AGA.....A....---......CC........T....CA.C..G.  7048765
                                             \                              \   
                                             |                              |   
                                           TAT                              C
5458     5499462                                          ........CT..T..A..C...  5499441
5458     15484172                                    .........A....T.C..........  15484146
5458     4142260                                      ...C........AA....AA.CC...  4142235
5458     5983172                                     .....C..A.A...T..T..A.C....  5983146
5458     7967644                                     ....CC........TTGA..A..CG..  7967670
5458     8565668    ...A...TTA.C...AGA.T...AAT.A..T......CC.......AT..T..G....G.  8565730
                                                   \                       \    
                                                   |                       |    
                                                   G                      CC
5458     14139343   ...A.....A.C...AGG......-....TT......CG........T.G...A.CC.G.  14139284
                                                   \                            
                                                   |                            
                                                   G
5458     15365301   ...G..C..AAC...AGA.GG.-.A..A..T.A.....C........T..G..A.C.-..  15365243
                                                   \                            
                                                   |                            
                                                   G
5458     6841940    ...A...TTG.C...AGA..T..A-........C....C.....--.T.....G.CC..A  6841883
                                                  \                             
                                                  |                             
                                                  T
5458     8422703    ..T.C.....A.T.....T..C.A........----........C..T.TT.........  8422642
                          \                  \  \                               
                          |                  |  |                               
                         CA                TAA  T
5458     6781230    ...C.....A.C...A.A......A.ACT........C......G..T.....A.C.-..  6781300
                                    \               \                           
                                    |               |                           
                                GACCA         TAGCTGT
5458     488361     ...A.....A.C...                                               488375
5458     11686398                                           .......T.....A.CC...  11686417
5458     2252860                                    ...G......A....TT.T..A......  2252833
5458     13795397   C..-.....A.C...AGG.....A-..A..T......CC...AA...T.....A.CC-..  13795340
                                                   \                            
                                                   |                            
                                                   G
5458     2710693    ...A.....A.C...AG...T...-..A..-......AC........TT..C.A.CCC..  2710752
                                                       \                        
                                                       |                        
                                                      CA
5458     15617369   G..A...ATG.C..T.......A.-...---......CC.......C..--....C..G.  15617310
                                   \  \                                     \   
                                   |  |                                     |   
                                 ACA  T                                    CC
5458     2878509    ..........AA...........AAA..T.T...CGA......G...T..T.....C...  2878447
                                                                   \       \    
                                                                   |       |    
                                                                   T      AC
5458     590665     ...A.....G.C.........-.CA..A..G................T.......       590726
                                   \  \           \                             
                                   |  |           |                             
                                 AGA ATAA         T
5458     4787886    ...AG....T.C...A.GACA..TA..A.........CC........T..T..A.....-  4787945
                                                   \                            
                                                   |                            
                                                   G
5458     1238824    ...A.....A.T.....A......A..A..G......CC........T.....         1238764
                                   \ \      \     \                             
                                   | |      |     |                             
                                 AGA AG    AC     T
5458     9094618    ...A.....G.C...                                               9094604
5458     9237193    ...A.....G.C...                                               9237179
5458     14264335                                            ......T....CA..C...  14264353
5458     15452363                                            ......T..A..A......  15452345
5458     883734     ..GA.....A.T...                                               883720
5458     1094354                                       ...C...T....T.....AC....C  1094378
5458     2261367                                         ........G.TGG...A......  2261389
5458     2363922                                         ......T...TT...GA.AA...  2363944
5458     2901405                                            ......AT.....A..C...  2901424
5458     4828112                                   ......CC.......AT..T..A..C...  4828084
5458     5645802                                             ......T.....A..C..A  5645784
5458     6411184    ...A.....G.C...                                               6411198
5458     10878374   ...A.....G.C...T.A.....-A..A..G......CC........T.....         10878315
                                   \              \                             
                                   |              |                             
                             ACAAACA              T
5458     14646297   ...A.....A.C...........A-..A..T......CC..............         14646356
                                   \  \            \                            
                                   |  |            |                            
                                 AGA ATAA          G
5458     16026512   ...A.....A.C...                                               16026526
5458     1229988                                              .....T.....A......  1230005
5458     7108948    ...A....TA.T.....A......A..A.........CC........T.....         7109012
                                  \  \      \     \                             
                                  |  |      |     |                             
                               CAGA  G ATACTT     T
5458     11310891                                         ..T......T.....A.AA...  11310912
5458     16066231                                  ......C.-.......T.....A.CCA..  16066204
5458     2257027    ...A.G....ACT..AGA.....-A...A.-......C........AT.T...A.CC...  2257086
                                                     \                          
                                                     |                          
                                                    AA
5458     685944     ...A....TG.C...-.GATT..AC.A.CTG.A.....C.A......T.......C.-..  685887
5458     2525623    ...A..CG..A....TG...T..A.GATCTC......C.........TA....A......  2525683
                             \                                                  
                             |                                                  
                             T
5458     5853497    C..A...GTGAC...AGA.....A-..A..T.......C.......AT.....A.CC-..  5853439
                                                   \                            
                                                   |                            
                                                   G
5458     7716359    ...A.....G.C...                                               7716345
5458     1339228                                               ....T.....A.C.C..  1339212
5458     15798948   ...A.....A.T...A.A....CA-..A..T.....TCC........T.....A.CC-..  15799006
                                                   \                            
                                                   |                            
                                                   G
5458     10949531   ...A...GGG.C...AGA.....A-..A....A....CC........T.....A.C--..  10949588
                                                  \                             
                                                  |                             
                                                  T
5458     15917312   ...A....TA.CT..AGA.....-A....TG.A....CC........T..........G.  15917251
                                                 \                          \   
                                                 |                          |   
                                                 T                         CC
5458     4639323                                      ...C..A......T.....A.CC...  4639348
5458     13028022   ...A.....A.C...AGA......-..---...G...CC........T.....A..C-..  13028076
5458     880807     ...A.....A.C...AGA..T..A-..A....A....CC........T...A.A..A-..  880865
                                                  \                             
                                                  |                             
                                                  T
5458     5392673    ...A....TGAC...AGA.....A-..A..TG......C....T...T..T..A..CGG.  5392732
                                                    \                           
                                                    |                           
                                                    C
5458     2205894    ...A...A..TC...TGAT.----....CT..T...TG...T....AT..T..A.....C  2205954
                                                       \                    \   
                                                       |                    |   
                                                    TTCA                    C
5458     5780452    ...A.....A.C...AGAT....A-..AC.T......CC...A....T.....-.CCC..  5780394
                                                   \                            
                                                   |                            
                                                   G
5458     8302808                                               ....T..A..A..A...  8302792
5458     13740850   ...A..A..A.C...AGA.....A-..A..T.......C...A....T.....A.CC-..  13740908
                                                   \                            
                                                   |                            
                                                   G
5458     4921667                                             ......T....GA...G..  4921649
5458     9934049                                                ...T.....A.C.G..  9934064
5458     11200776                                           .......T.....AC.C.T.  11200795
5458     988351     ...A...A.TAC...AGA..G..T.A.T.........CC...T....T.....A.C....  988287
                                                 \             \                
                                                 |             |                
                                                TC           GGT
5458     9721259                                             ......T..T.....C...  9721277
5458     498302                                     ......CA...-...T.....A..C.T.  498276
5458     613228     ...A...G.A.C...AGA......A.A..........CC..............         613169
                                                \  \                            
                                                |  |                            
                                           TTACTA  G
5458     4590022    ...A....A-...C...G.....A-..A..T...A..C.........T.....A.C..G.  4589962
                                      \            \                        \   
                                      |            |                        |   
                                      A            G                        C
5458     2211493                                               ....T..T.........  2211477
5458     7804342    ...A.....A.C...AGG.....TA..A..T......CC.A......T.....A.CC-..  7804401
                                                   \                            
                                                   |                            
                                                   G
5458     757258     ...A....TGAC...AGA.....A..-.TTG.......C.A......TAG...A.C.C--  757314
5458     5781834    ...A.....T.C...AGA.....A-..A..T.....TCC........T.....A.CC-..  5781776
                                                   \                            
                                                   |                            
                                                   G
5458     1162207    ...A.....A.C...AGA.....A-..A..T......CC........T.....A.CA-..  1162265
                                                   \                            
                                                   |                            
                                                   G
5458     779319     ...A....                                                      779326
5458     11402648                                                   .....A..C...  11402659
5458     5797740    ...A......A.A..A.A......C..A.T.......GC..............         5797677
                            \                 \    \                            
                            |                 |    |                            
                         TGGC            ACTTAC    G
5458     2930880    ...C...T.T.C...AGA.....A-..A..T.A.A..CC........G.....-.CCC..  2930822
                                                   \                            
                                                   |                            
                                                   G
5458     14086698   ...A....TG.C..GAGA.....A-..A.TT...C..CC........T.....A..C-..  14086641
5458     6516806    ...A...                                                       6516812
5458     9093683                                                    ........C...  9093672
5458     9371515    ...A.....TACT..AGAT....A...---......TCC.......AT.....T.ACC..  9371572
                                                                              \ 
                                                                              | 
                                                                              A
5458     5450701                                   .......C........T.....A...G..  5450672
                                                                  \             
                                                                  |             
                                                                  A
5458     8919244    ...A....AAC-...AGA.....A....---......CC........T.....A.AC...  8919188
                                                                             \  
                                                                             |  
                                                                             C
5458     2678436    ...A.....A.C...AGA..T..A-..A.........CC........T.......CC-..  2678378
                                                  \                             
                                                  |                             
                                                  T
5458     15112638   ...A......A...TTG.T.....C.CT.....--..C........---.T.G.--....  15112692
                                             \                                  
                                             |                                  
                                            TA
5458     4774399    ...A..-.TT...GT..G.....A-..A..T......AC........T.....A.C--..  4774342
                                      \             \                           
                                      |             |                           
                                      A             T
5458     8329575    C.........T....GG.....-.A..A..TG......G...A....T...G........  8329634
                                                    \                           
                                                    |                           
                                                    A
5458     5826824    ...A.....A.C...A.A.....A-..AA.T......CC........T.....A.CC-..  5826766
                                                   \                            
                                                   |                            
                                                   G
5458     11189776   ...A...T.A....AAGAT....A-..A........TCC........T.G...A....G.  11189837
                                                  \                         \   
                                                  |                         |   
                                                  T                        CC
5458     15777260   ...A.....ATC..GGGGT....A-..A..T......C.....T...T.....AC.G.-.  15777202
                                                   \                            
                                                   |                            
                                                   G
5458     14016020   ...A....TG.C...AGA.....C-..A..T.......CCA......T.....A.CC-..  14015962
                                                   \                            
                                                   |                            
                                                   G
5458     7041458                                  .......CC........T.....A.CCC..  7041429
5458     8561633    ..A......T.CT..A.AT....C-..A....T.A............T.....A.CC..-  8561691
                                                  \                             
                                                  |                             
                                                  T
5458     6437204    C..AG...A..C...A........-..A...............TG..T.....A.C....  6437279
                                                  \     \ \                 \   
                                                  |     | |                 |   
                                                  T    TC GGATGCATCAC     AAC
5458     6868133                                  ........C........ATCT..A.C....  6868104
5458     7768178    ...A...A.A.T...AGA..T.A.-..C---.....ACC........T.....G.C..G.  7768234
                                                                            \   
                                                                            |   
                                                                            C
5458     7245855    ..TA....TGAC...AGA.....A-..A.........CC.A..T...T.....A.CC-..  7245913
                                                  \                             
                                                  |                             
                                                  T
5458     6444038    ...A.....T.C...GGA..--.....A..T......CC........T.......CC-..  6443980
                                             \     \                            
                                             |     |                            
                                             A     G
5458     12836667   ........TGAC...AGAT.....-..A........AC.........T.......CC.G.  12836727
                                                  \                          \  
                                                  |                          |  
                                                  T                          C
5458     6297595    ...A..A.AG.C...AGA.....A.T----.......C.........T....AACCC.A.  6297540
5458     7729274    ...A.....A.C...AGA....AC-...---......CC..A.....T.....G.CC-..  7729328
5458     8401935    ..A.GT--.T.T.C...G....A.CT.----......CC....A...T.....G.C--..  8401988
                                      \                    \                    
                                      |                    |                    
                                      A                    C
5458     3775244    ...A.....A.T...AGG.....ACTATTT......TGC........T.....A.CC-..  3775303
                                      \                                         
                                      |                                         
                                      A
5458     388209     ..TA....TG.C.......GAA.AA...---......C.........T..T..A..CC..  388268
                                   \                                            
                                   |                                            
                                 AGA
5458     10629365   ...A....TA.C...GGAT.AG.A-...A........C.........T.....ACC--..  10629308
                                                   \                            
                                                   |                            
                                                   G
5458     2608366    ...A...GTG.C...AGA.....C-..A..T......CC.......AT.......CC-..  2608308
                                                   \                            
                                                   |                            
                                                   G
5458     8950593    ...C.G..TG.C...AGAT.....-..A..T......CC........T.......CC-..  8950535
                                                   \                            
                                                   |                            
                                                   G
5458     5445829    ...A.....ACT...AGA.....A-..A..T......CC...A....T.....A.CC-..  5445887
                                                   \                            
                                                   |                            
                                                   G
5458     7219937    ...A.....A.C...AGA.....A-..AA.T.......C.......AT.......CC..A  7219996
                                                   \                            
                                                   |                            
                                                   G
5458     8715716    ...-.....A.A...AGA.....A-..A..T.......--.A.....T.......CC-..  8715771
                                                   \                            
                                                   |                            
                                                   G
5458     12416294   ...A.....TTC..TAGA.....A-..A..T.T....CC...A....T.....TC.C...  12416235
                                                   \                            
                                                   |                            
                                                   C
5458     12937439   ...A...TTG.C...AG......A....---......CC........T.....A.CC-..  12937497
                                            \                                   
                                            |                                   
                                          CTA
5458     8456357    ...A.....A.C...AGA..A..A-..A..T......CC........T.....A.C--.A  8456300
                                                   \                            
                                                   |                            
                                                   C
5458     14712703   ...A.....A.C...ATAT....A-..A..G.T....CC.T......T.....A....A.  14712765
                                                     \                     \    
                                                     |                     |    
                                                     A                   ACC
5458     1610259    ...A....TG.C...AGAT....A-..A..T.......C...-....T.....A......  1610318
                                                   \                        \   
                                                   |                        |   
                                                   G                        G
5458     838503     ...A..C.TA.C..TAGA..T..A-..A..T......CC..A.....T.......CCC.A  838444
                                                   \                            
                                                   |                            
                                                   G
5458     3734992    ...A....TG.C...AGAT.T..A-..A..T......CC........T.....A.CCC.A  3734933
                                                   \                            
                                                   |                            
                                                   G
5458     4866609    ...A....--------------..G...---......CC..A.....T.....A.C.-..  4866568
5458     8137510    ...AG...TAAC...AGA.....A-..A......C...AA.--....T.....G.CC-..  8137566
                                                  \                             
                                                  |                             
                                                  T
5458     2968577    ...A.....T.AAGA..TT.A..AG...---................TA...GA.C....  2968637
                           \                                                    
                           |                                                    
                        TTGT
5458     1358942    ...A.....A.C...ATG.....C.....---.....CCA.......T.......CC-..  1358884
                                             \                                  
                                             |                                  
                                           TAG
5458     5394942    ...A....TG.TT..AGA.....A-..A..T......CC........T.....A.CC-..  5395000
                                                   \                            
                                                   |                            
                                                   G
5458     14860206   ...AG...TG.T...A.G..........---......CC........T.....A.CC-..  14860147
                                      \    \ \                                  
                                      |    | |                                  
                                      A    A AG
5458     11174455   ...A....TG.C...AGAA...A.-...---......CC........T....-..A.C..  11174401
5458     11294758   ...A....TT.A..TTG.TG.C.A.T..---................T.....A.GC.T.  11294702
5458     4126168                                  .......C..A.........-.....CA..  4126198
                                                                          \     
                                                                          |     
                                                                         GA
5458     2137718    ...A.....A.C...AGA...A......---......CC........T....-..ACC..  2137660
                                             \                                  
                                             |                                  
                                           TAC
5458     8953257    ...A....TG.C...AGAT....-...A..T.....TCC........T.......CC-..  8953315
                                                   \                            
                                                   |                            
                                                   G
5458     676134                                   .......CC........T.T...G.CC...  676164
                                                                      \         
                                                                      |         
                                                                      T
5458     8262333    ..TGGG.G.T..T...T.....CA-..A..................AT.....A.G....  8262392
                                                                            \   
                                                                            |   
                                                                            C
5458     8319732                      ........A.CT.......CC........T..T..A.C..G.  8319774
                                                                            \   
                                                                            |   
                                                                            C
5458     4289075    ...A...A.AAT...AGAT....A-..A.........CC........T.....A.C.-..  4289017
                                                  \                             
                                                  |                             
                                                  T
5458     4476411    ...A....TG.C...TGA.....-...A..T.A....CC........A.....A....G.  4476350
                                                   \                       \    
                                                   |                       |    
                                                   G                      GC
5458     12391561   ...A....T-....A..G...C.A.AA.CT.C.....CC........T.T...A.C..G.  12391621
                                      \                                     \   
                                      |                                     |   
                                      A                                     C
5458     2781739                                   ....T.C.........T..-.GA..C...  2781712
5458     8891566    ...A....TA.CT..A.AA....C.-.A..-......CC.A......T.....T.A....  8891626
                                                       \                    \   
                                                       |                    |   
                                                      CA                    C
5458     2615212    ...A....TG.C...AGA.....TA..A..T.......C........T..T..A.C..G.  2615151
                                                   \                         \  
                                                   |                         |  
                                                   G                         C
5458     253112                                    .......C....T..AT.....A.C....  253141
                                                                            \   
                                                                            |   
                                                                            C
5458     12751318   ...A.....A.CT..AGA.....A-..A..T......CC...A....T.....T.AC...  12751378
                                                   \                         \  
                                                   |                         |  
                                                   G                         C
5458     5021305                                   .......C...A....T....-..AC..A  5021278
5458     4822262                                  .......C.....T...T...A-.....T.  4822290
5458     7646677    ...A.....AAC..T.....AC.AG.---...T..G.CC...C....T....GA....G.  7646737
                                   \                                       \    
                                   |                                       |    
                                 TGA                                       C
5458     731096     ...-.....A.C...AGA.....-......T......C.........T.....-.GCC..  731039
                                                   \                            
                                                   |                            
                                                   G
5458     7783248    ...A....TG.C...TT..--...-..A..T.....TCC........TT....T.CC...  7783306
                                                   \                         \  
                                                   |                         |  
                                                   C                         C
5458     8667515    ...A....T-....T..G.....A-..A.........CC......G.T.....-.GCC..  8667457
                                      \           \                             
                                      |           |                             
                                      A           T
5458     12985397   ...A.....T.C.CTAGA...-..A..A..G......CC........T.....-.CCC..  12985339
                                                  \                             
                                                  |                             
                                                  T
5458     6317568                                   ................T.....-.ACC..  6317541
5458     9840901                                   ......CC.....C..T.....-..GC..  9840928
5458     423993                                    .......C........T....-..ACC..  423966
5458     3286419                                 .....A......A.....T.....A.C..G.  3286449
5458     171734     C.TG......A.T..T..T........T.---.....C....A....T.....A.C..T.  171793
                                             \                                  
                                             |                                  
                                           AAC
5458     2577006                                  ......TCC.......ATA....T......  2577036
                                                                          \     
                                                                          |     
                                                                          G
5458     12888718   ...A.....T.C..GTCT..T..A-..ACTT......C........AT...AA.C.C...  12888776
5458     3369852    ...A.....A.T...AGA..T.A.-...---.A....C.........T.....A.CC-..  3369906
5458     2371312    ...A.....T.A...TGAG....A-..AC.T......C...A..............CC..  2371250
                                                     \                \  \      
                                                     |                |  |      
                                                     G                A AA
5458     763962     ......A..T.....TG.T.A..-A..A..G.A....C....A....T.CA.........  763903
                                                  \                             
                                                  |                             
                                                  T
5458     12704577   ...A......A..G.TG--......-.AT.............A....T.C.....C....  12704633
5458     5776457    ...A....TG.T...AGG.....A-..AT........C.........T.C...T.CC-..  5776399
                                                  \                             
                                                  |                             
                                                  T
5458     8542825    ..GA....TG.C...A.A.....AG...---......CC........T.....A.CC-..  8542880
5458     2441080                                   ......AC....T...T.....A.CC-..  2441107
5458     2163511    ..TC.....T..A..TGTTTT..C-....TT............T..AT............  2163570
                                                   \                            
                                                   |                            
                                                   G
5458     3989556    ...A......TC...T.A....GA.-.A..T.....TA.A.A.....T....AG..G...  3989616
                                                                      \      \  
                                                                      |      |  
                                                                      T      A
5458     12532975   ...-.....A.C.....A.....A-..A...C.....CC........T.....A.CC.TG  12533033
                                                  \                             
                                                  |                             
                                                  T
5458     276008                                    .....TCA....T...TT....A.AC...  275980
5458     3733746    ...A....TG.C...AGA....A.-...---......CC........T.......CC-..  3733692
5458     7173877                                      ....G........T......C....-  7173903
                                                                         \      
                                                                         |      
                                                                        AT
5458     8536534                                           ........T..T.......T.  8536514
5458     7217725    ...A.....A.C..TAGA.....A-..A.........CC...A....T.....T.CC..G  7217666
                                                  \                             
                                                  |                             
                                                  T
5458     7771102    ...A.....AAC...AGA.....A-..A..T......CC..A.....T.....A.CC-..  7771044
                                                   \                            
                                                   |                            
                                                   C
5458     16081881   ........T.AA...TT..T...A....TG-.C.A.............TC......C...  16081818
                                            \                              \    
                                            |                              |    
                                          CTA                             CC
5458     776261     ...A....TG.C...AGA.....A-..A..T.A.....C........T.....G..C...  776202
                                                   \                            
                                                   |                            
                                                   G
5458     10502957   ...A....TG.C...A.A....-.A..A..T......CC........T.....A.CC.A.  10502897
                                                   \                         \  
                                                   |                         |  
                                                   G                         A
5458     2969048    ...A.....A.-..G..G....GC.-..CTG......CC.....C..T.......CC-..  2969105
                                      \                                         
                                      |                                         
                                      A
5458     7317157                                   ......CC....T...T.....A.C..G.  7317186
                                                                             \  
                                                                             |  
                                                                             C
5458     8257118                             ............CC..A.....T.G.....CC-..  8257084
                                                  \                             
                                                  |                             
                                                  T
5458     3498591                                   ......C.................CC-..  3498618
5458     1273504    ...A.....ACC...AGAT...A.-..A..T......CC...C....T.....T.C.-..  1273446
                                                   \                            
                                                   |                            
                                                   G
5458     801537                                    ......C.........T.......CC-..  801564
5458     1867280                                   ...........T.G..T.......CC-..  1867307
5458     5118982                                   .......C..............A.CC-..  5119009
5458     5389910                                   ......CC................CC-..  5389883
5458     12321709                                  .......C........T.......CA-..  12321682
5458     421209     .........A.C...AGA.....A-..A..T......CC........A.....A...-..  421151
                                                   \                            
                                                   |                            
                                                   G
5458     5188153    ...A....TA.C...AGA.....-...A..T......CC........T.....A.CC-..  5188212
                                                   \                            
                                                   |                            
                                                  GT
5458     5627314                                  .......CC..............A.CC-..  5627286
5458     7836636    ...A.....T.A...TGA..T..TA..T.--......C.........A..AG.A.C....  7836697
                                           \                         \          
                                           |                         |          
                                          AC                        AT
5458     8695667                                  .......CC........T.......CC-..  8695695
5458     9637480    ...A....TG.C...AGA.G.....A.TTG-......CC.A.........T....CC-..  9637422
                                           \                                    
                                           |                                    
                                           A
5458     9743621    ...A....TG.C...AGA.....A-..A..T......CC........T.....A.C.-..  9743679
                                                   \                            
                                                   |                            
                                                   G
5458     11295551   ...A....TG.C...ATA.....A-..A..T......CC........T.......CC-..  11295609
                                                   \                            
                                                   |                            
                                                   G
5458     3296894    ........TG.C...AGA.....A-..A..-......CC........TT.....CCC-..  3296838
5458     3507000                                   ......CC........T.....A..C-..  3506973
5458     5388689                                   ......CC........T........C-..  5388716
5458     5473389                                   ......C.........T.....A..C-..  5473362
5458     5478068                                   ......C.........T.....A.CC-..  5478041
5458     5500818                                   ......CC................AC-..  5500845
5458     5650191                                   ......CC........T.....A.C.-..  5650218
5458     5704279                                   ......C.........T.....A.CC-..  5704306
5458     5815011    ...A....TG.C.....G.....A-..A.........CC........T.....A.CC-..  5815069
                                                  \                             
                                                  |                             
                                                  T
5458     6903581                                   ......C.........T.......CC-..  6903608
5458     7905511    ...A....TG.C...AGA.....A-..A..T......CC........T........C-..  7905569
                                                   \                            
                                                   |                            
                                                   G
5458     8656486                                   ......CC..............A.CC-..  8656513
5458     9336063                                   .......C........T.....A.CC-..  9336036
5458     454811     ...A.....A.C...A.A....CA-..A.........CC........T.....A.CC-..  454869
                                                   \                            
                                                   |                            
                                                   C
5458     4292078    ...A.....A.C...ACTT.....-..---.......CC..A......A....A.CC-..  4292024
5458     5568882                                 ........CC........T.......CC-..  5568853
5458     7297036    ...C...TA.A....AGA....A-...T.---...............T.....--..C..  7297089
5458     8915366                                   .....TCC........T.....T.C...C  8915394
5458     9456979    ...A.....A.C...AGA.....A-..A..T......CC..A.....T.....A.CC-..  9456921
                                                   \                            
                                                   |                            
                                                   G
5458     11781324   ...A.....A.C...AGA.....A-..AA.T.......C....A...T.....A.C.-..  11781382
                                                   \                            
                                                   |                            
                                                   G
5458     1376790                                   ....C.C...A.....T.....A..C...  1376760
                                                                               \
                                                                               |
                                                                              CA
5458     1658129                                   ......C.-.......T........C-..  1658103
5458     2731227                                     .....C........T.......CC-..  2731252
5458     3391742                                  .......CC........T.......C.-..  3391714
5458     3586506                                  .......CC........G.T...A..C-..  3586534
5458     4421051    ...A...T.A.C.....A....A.-..---..A...GCC....T...T.....A....TA  4421106
5458     8831669                                  ......ACC........T.....G..C-..  8831641
5458     8848028                                  .......CC........T....AA..C-..  8848056
5458     9880624                                  .......CC........T.......CC-..  9880652
5458     14256918   ...A....AG.C...G..-....A-..A..T......CC........T.....A..C-..  14256976
                                                   \                            
                                                   |                            
                                                  GT
5458     15976788   ...A.....A.C..TGGA.G...A-..A..T......C.-..A....T.......C.-..  15976845
                                                   \                            
                                                   |                            
                                                   G
5458     758857                                    ......CC........T.....A.CC-..  758884
5458     1202941                                   ..A...CC........T.....A.C.-..  1202968
5458     1203621                                   ......CC........T..T....CA-..  1203594
5458     2491418                                   ......CC........T.....T.CC-..  2491445
5458     3217627                                   .......C........T.....A.C.-..  3217654
5458     3440635    ..TA....T-....T..G.G...A-..A..-......CC........T..T....CC-..  3440575
                                      \                \                        
                                      |                |                        
                                      A             TATA
5458     3768074                                   ......CC........T.....A.CC-..  3768047
5458     3991009                                   ......CC........T.....A.CC-..  3991036
5458     4279545                                   ......CC........T.....T.C.-..  4279518
5458     4440294                                   ......CC........T.....A..C-..  4440321
5458     4468343                                             ............A.CC-..  4468360
5458     5521979                                   ......CC........T.....A.CC-..  5521952
5458     5729523                                   ......CA..A.....T.....A..C-..  5729550
5458     6086421                                   ......A.........TT....A.CC-..  6086394
5458     6227646    ...A..ATTG.C..........A.-...---......C.......T.T.....A.C.CTG  6227587
                                   \  \                                         
                                   |  |                                         
                                 AGA  T
5458     6507367                                   ......CC........T........C-..  6507340
5458     6866119                                   .....TCC........T........C-..  6866146
5458     7180305                                   ......CC...C...CT.......CC-..  7180278
5458     7305933                                   ......CC........T.....A.CC-..  7305960
5458     7343303                                   ......CC........T.....A.CC-..  7343276
5458     8947610                                   ......CC........T...G...CC-..  8947583
5458     9005681                                   ......CC........T.....A.GC-..  9005654
5458     9245327                                   .......C......T.......A.CC-..  9245354
5458     9329436                                   ......CC........T.....A..C-..  9329463
5458     10653668   ...A....TA.C...AGAA....C-..A..T......C...A.....T.......CCCTG  10653609
                                                   \                            
                                                   |                            
                                                   G
5458     11247727                                          ........T........C-..  11247746
5458     12288565                                  ......CC........T.....A.C.-..  12288538
5458     14022727                                  ......CC........T.G.....CC-..  14022700
5458     15382174                                  ......CC.......AT.......CC-..  15382201
5458     15548154   ...A.....A.C.....A....A.-...---......CC...AA...TT....A.C.-..  15548100
5458     15660035                                          ...A....T.......C.-..  15660054
5458     15741322                                  .......C........T.....A.CC-..  15741295
5458     15902599                                  ......CC........T.......CC-..  15902572
5458     1866288    ...A.....A.C..-..TA.GC.TA.....G......CC........T.......-CC..  1866346
                                                  \                             
                                                  |                             
                                                  T
5458     2534616                                    ......C........T.....A.CC-..  2534642
5458     4953592                                     .............AT.....A..C.T.  4953566
5458     5994957                                  .......CC.......AT.....A.CC-..  5994985
5458     6338117                                   ...A...C........T.....AG.C...  6338145
5458     8034462                                  ......ACC........T.....A.CC-..  8034434
5458     8050578    ...A....TG.C...AGA.....A-..A..T......CC........T.......CC-..  8050636
                                                   \                            
                                                   |                            
                                                   G
5458     8999854                                       ..C.....T...T.......CC-..  8999877
5458     9692007                                  .....G.A.........T..T..A.CC-..  9692035
5458     11400244                                 ........C..A.....T..T..A..CC.C  11400215
5458     12307254                                 .......CC........T.....A.CCC.G  12307225
5458     12688768                                 .......CC..C.....T.....A.CC-..  12688740
5458     12759234                                 .......CC..T.....T.....A.CCC.G  12759263
5458     12782076                                 .......CC........T.....A.CC-..  12782048
5458     14117010                                 .......CC........T..T..A.CC-..  14117038
5458     6849969                                   ......CC........T.....A..C...  6849998
                                                                             \  
                                                                             |  
                                                                             C
5458     5408133    ...A....TG.C...AGA.....A............TCC........T.....A.C.-..  5408195
                                             \    \                             
                                             |    |                             
                                           TTA    T
5458     5071920                                  .......CC........T........C.TG  5071949
5458     5073645                                  .......CC........T........C.TG  5073616
5458     7112778    ...A....TG.C...AGA.....A-....T......T.C........T.....A..CC..  7112837
                                                   \                            
                                                   |                            
                                                   G
5458     14004680                                  .......C.A.C...AT.....A.C..G.  14004652
5458     2634928                                   ....G.C..A......T......TG..--  2634954
5458     7496006                                   ......CC...A....T.....A....G.  7496036
                                                                           \    
                                                                           |    
                                                                          CC
5458     7981495                                             ......T.....A....G.  7981475
                                                                           \    
                                                                           |    
                                                                          CC
5458     10433746                                  ......CC........T.....A..CC..  10433718
5458     5665631    ...A.....A.C...AGG.....C-..A..T..C...CC........T......CC...C  5665690
                                                   \                            
                                                   |                            
                                                   G
5458     8260856    ...A.....A.C...AGA.....C-..A..........C.A..T...T..T..A.C.GT.  8260915
                                                  \                             
                                                  |                             
                                                  T
5458     4809683                                  .......CC.......AT.....A..AGT.  4809654
5458     7223695                                    .....CC........T.......CC-..  7223669
5458     8049129    ...A...T.A.T...AGA.....A-..A..T..G...CC..A.....T.....A..A...  8049068
                                                   \                       \    
                                                   |                       |    
                                                   G                      CC
5458     9566266                               ..T.......C....A....T.....A.CC-..  9566235
5458     15484403                                   .....CC........T.....A..C-..  15484377
5458     2213574                                  .......CC........T...G.A.CC.T.  2213603
5458     3499061                                  ....A..CC....A...........CA-..  3499033
5458     9050683    ...A..A.T-....T..T.....A-.....T.A....CC........T.....A..AC.C  9050624
                                      \            \                            
                                      |            |                            
                                      A            G
5458     12549216   ...A....T-.T..TAGA..T..A-..A..TG.....CCC.......T.....A.CC...  12549157
                                                     \                       \  
                                                     |                       |  
                                                     G                       C
5458     13298179                                ........C...........C....C.C-..  13298209
                                                                   \            
                                                                   |            
                                                                   T
5458     13595249                                            ......T.....A..C.G.  13595267
5458     15086362                                  ......AC...A....T..T..A.CC.T.  15086390
5458     518048                                    ......CC........T.....A.CC-..  518075
5458     1306870                      ......-..A........TCC.A......G.....A.CC.G.  1306912
                                                  \                          \  
                                                  |                          |  
                                                  T                          G
5458     2123469                                   ...............AT....CAG.C..A  2123497
5458     3303381                                   ......CC.....C..T.......CC-..  3303354
5458     4605798                                  .......C.CAA....AT......C.C...  4605767
                                                                         \      
                                                                         |      
                                                                        AC
5458     5163494                                   ......CC........T.....A.CC-..  5163467
5458     7104493                                   .....ACC..A.....T.....A.C....  7104465
5458     8021252                                  .......CC....T...T.....A....AA  8021282
                                                                           \    
                                                                           |    
                                                                           C
5458     9886507    C..A...ATG.C...AGA.....A-..A.....A...CC........T.......CC.G.  9886567
                                                  \                          \  
                                                  |                          |  
                                                  T                          A
5458     14037852   ...A.....A.....AGAT....A-..A..T......CC........T.....A.CCC.A  14037793
                                                   \                            
                                                   |                            
                                                   G
5458     14065637                                  ......CC........T.....A.CC-..  14065610
5458     688400     ...A....TA.C...A.A.....A-..C...A.....CC........T.....A.---.C  688345
5458     1187747                                 ........C...........T...--.....  1187775
5458     6440382                                   ......C.........T.....A.AC.G.  6440354
5458     9475445                                  .......C........AT.......C..T.  9475474
5458     8931007                                   ......C.......T.T..T..A..C.G.  8931035
5458     9409815                                   ......C....A....T..T.....C..C  9409785
                                                                  \             
                                                                  |             
                                                                 AA
5458     3812624                                     ....CC........T........C-..  3812599
5458     7719507                                   ......CC...A....T.....A.CC.G.  7719479
5458     8260737                                   ......CC........T.......CCAT.  8260709
5458     6114876                                   ...A..CC.......TT.....A.CC.G.  6114904
5458     8942991                                    .....CC.T............A..CC.A  8943018
5458     484402     ...A.....A.C...AGA.....A-..A..T......CC........T.....A.C.-..  484460
                                                   \                            
                                                   |                            
                                                   G
5458     2266564                                          .........T.....A..C-..  2266544
5458     6140001    G..A.....A.C...AGA....G-------.C.A...C.........T.....A.C..G.  6140054
                                                                            \   
                                                                            |   
                                                                            C
5458     7435808                                   ......CC........T..T.........  7435840
                                                                         \   \  
                                                                         |   |  
                                                                       AAC   A
5458     9340273                                           ...A....T.....A.AC...  9340253
5458     14857877   ...A....TG.C...AGAT....C-..A........TCC.A......T.....A.C..G.  14857937
                                                  \                         \   
                                                  |                         |   
                                                  T                         C
5458     15174136                                  ......CC........TT......CC-..  15174163
5458     9742623                                    .....CC.......AT..........G.  9742651
                                                                            \   
                                                                            |   
                                                                            C
5458     5344684                                  .......CC.......AT.....A.C....  5344714
                                                                            \   
                                                                            |   
                                                                            C
5458     7644044                                  ......T.C........T..........--  7644015
                                                                         \      
                                                                         |      
                                                                        AA
5458     9279386                                   ....CT.........AT.....A.C....  9279416
                                                                            \   
                                                                            |   
                                                                           CA
5458     15915979                                            ..T...T...AA.T.G...  15915961
5458     633879                                    ......C.....T..AT........C.T.  633851
5458     2525956                                   ......C....AT...T..T..A.C....  2525928
5458     14456042                                                  ......A.C....  14456054
5458     589795                                    ......AC........T.....A.C....  589824
                                                                            \   
                                                                            |   
                                                                            A
5458     10724800                                ........CC........T.G...A.CC-..  10724829
5458     16053997                                   .....CC........T............  16054028
                                                                         \   \  
                                                                         |   |  
                                                                       AAC   G
5458     3956876                                   ......C.........T.....A....G.  3956847
                                                                            \   
                                                                            |   
                                                                            C
5458     4852270                                   ......CC........T.....A......  4852299
                                                                              \ 
                                                                              | 
                                                                              T
5458     2090955                                     .....C........T.......C..G.  2090982
                                                                            \   
                                                                            |   
                                                                            C
5458     9638773                                     .....C...A....T.....T..C...  9638747
5458     5350728                                   ...........A....T....GA.C..G.  5350699
                                                                            \   
                                                                            |   
                                                                            C
5458     6301425                                   ...A..CC........T.....A.C--..  6301399
5458     8567735                                   ...C..CC........T.....A.C..G.  8567706
                                                                            \   
                                                                            |   
                                                                            C
5458     11080729                                  ......CC........T.....A....G.  11080700
                                                                           \    
                                                                           |    
                                                                           C
5458     11147733                                  ......CC........T.....A..C.G.  11147762
                                                                        \       
                                                                        |       
                                                                        C
5458     12835422                                  ......CC........T...A...C..G.  12835393
                                                                            \   
                                                                            |   
                                                                            C
5458     14027453                                  ......CC........T.....A...GT.  14027423
                                                                            \   
                                                                            |   
                                                                           CC
5458     9774193                                    .....CC........T.....A.C..G.  9774221
                                                                            \   
                                                                            |   
                                                                            C
5458     698826                                   .......A.........TT....A......  698856
                                                                           \    
                                                                           |    
                                                                           C
5458     5386577    ...G.....A.C..........A.-...---.......C........T..T..A.CC-..  5386519
                                   \  \                                         
                                   |  |                                         
                                 AGA  T
5458     15793193                                  .......C..A.....T.....A.---..  15793218
5458     315644                                    ......C.........T.......CC-..  315617
5458     7190494                                  ..........CA.....T...A.A.A...C  7190524
                                                                            \   
                                                                            |   
                                                                            C
5458     10491956                                 .......C.........TT.T..A......  10491987
                                                                           \    
                                                                           |    
                                                                          CC
5458     5445094                                  .......C.....A...T......C.....  5445063
                                                                           \    
                                                                           |    
                                                                          CC
5458     6456762                                   ......C.........--....TC.....  6456736
5458     15809130                                 .......C.........T.....A...C..  15809161
                                                                           \    
                                                                           |    
                                                                          CC
5458     3604675                                 ........GC........T......-.CC..  3604646
5458     4425823                                    ......C........T.....A..C-..  4425797
5458     813693                                    ...A..CC.....C..T.....A......  813723
                                                                           \    
                                                                           |    
                                                                          CC
5458     9824324                                   ................T.....G.-C...  9824297
5458     12465707                                  .......C........T.....A......  12465677
                                                                           \    
                                                                           |    
                                                                          CC
5458     1097129                                   ......C...........C.....-CC..  1097102
5458     15345839                                  ......CC........T.....A..C...  15345869
                                                                           \    
                                                                           |    
                                                                          CC
4676     1996504    ...A.C...T.C...AGA.....ACAA.CTG......CC........T.GA..A.CAC..  1996563
4676     533518     ...AG....AAT...AGA.....ACAA.TTG.....TCG...A....T........C..A  533577
4676     909661     ...A.....A.C...AGA.....CC.A.CTG......CC...A.C..T.G.....CC...  909720
4676     2646290    ...A....TG.C...AGA..TG.AC.A.CTG.......C........T..T....CC...  2646349
4676     1798632    ..GA.....AAC...AGA.....A..A.CTG......C.G.......TT.T..A.C....  1798573
4676     1521362    ...A....TG.C...AG.T....ACTA.TTG......CC........T.....A.CCC..  1521421
4676     558915     ...A.....A.C...AGA.....A.TA.CTG.A...TCC...A....T.......CC...  558974
4676     1769295    ...A......AT...TG.TG.....TA.TT.......C....AT...T...C...C...C  1769354
4676     2972883    ...A.G...T.C...AGAT....AC.A.CTG......CC..A.....T.....A.CC.T.  2972942
4676     2191582    C..A......A....TTTT....A.TACCT.......C.........T.C....CCC..C  2191641
4676     1369171    ...A.....A.C...AGA.....AATA.CTG.C....CC.A......T.....A.C....  1369112
4676     584175     ..TG....TG.C...AGA.....AATA.CT..A.....CA.T.....T.....A..C...  584116
4676     1620881    ...A.....G.C...AGA.....ACTA.TTG.....TCC.....C..T.......CC-..  1620823
4676     484101     ...AT...TGAC...AGA.C.A.A.TA.CTG.....TCC........T.G.....---.C  484045
4676     1348513    ...A......AC...AGA.....ACTA.TT.......CC........T......C...G.  1348574
                                                                         \      
                                                                         |      
                                                                        AC
4676     834653     ...A..C..A.C...AGA.....ACTA.TT........G.A.A....T.....         834705
4676     2076000    ...A.....A.C...AGGT..A.A.TA.TTG......CC........T.....A.CC-..  2075942
4676     891972     ...A...GTGTC..AAGA.....ACTA.C........CC....A...T.....-.ACC..  891914
4676     484558     ...A.....A.C...AGATG...ACT..CTG......C.........T......C.....  484620
                                                                              \ 
                                                                              | 
                                                                            ACC
4676     174729                        ...A....AT.........G.A......TG.TCA.TC....  174689
4676     766694     C..A......AC...AGA.....ACAA.C.G......CC.AA.....T..T..A.CC-..  766752
4676     1837021    ..TG.....T.C..TA.AT....A.TA.CT.......CC........TT...A-..A...  1837079
4676     2971355    ...A......AC...AGA.G...A.TA.CT.......CC...A....T......C.C...  2971416
                                                                         \      
                                                                         |      
                                                                        AG
4676     949923     ...A.....AAC...A.A.....ACTA.TTG....T.CC........T.....T.CC-..  949981
4676     2483940    ...A....TG.C...AGA.....A.TA.CT.......C......G..T........C.AG  2483999
4676     1657646    ...A.....TAC...AGAT....CC.A.CTG......CC........T.....-....AA  1657705
                                                                     \          
                                                                     |          
                                                                     G
4676     1130681    ...A....TG.C...AGAA..A.A-..A..T......C.........T.......CC-..  1130623
                                                   \                            
                                                   |                            
                                                   G
4676     2696645                                   .......C..A.....T.....A.A.G..  2696673
4676     663278                                   ......TC.........TG.......C..C  663249
4676     2425483                                .................G.T....CTCC....  2425452
4676     1517992    ...A....TG.C...A.ATG..CA-..A.....G....C........T.......CC..C  1518051
                                                  \                             
                                                  |                             
                                                  T
4676     256011                                   ..A.....G.....T........TG.C...  255982
4676     1650482    ...A....TGAC...AGA......-..A.........CC..............A.C....  1650541
                                                  \                             
                                                  |                             
                                                  T
4676     2411068                                   ......C.....TG..T......TC...C  2411096
4676     1499278                                  ..A....CC........T.....ACCC.G.  1499249
4676     2182890    ...A.....AACT..AGA.....A-..A..T......CC........T.....A..C...  2182831
                                                   \                            
                                                   |                            
                                                   G
4676     2160207    ...A...A..---....ATG...A-....AT......C....AT..AT.....A.C.G..  2160151
                                                   \                            
                                                   |                            
                                                   G
4676     2889344                                  .......C.........T......C.....  2889373
4676     325044     ...A.....A.C...AGAT....AA..A..T......C....A....T..T..A.CC...  325104
                                                   \                            
                                                   |                            
                                                   G
4676     271060                                    ......CC........T...C....C...  271032
4676     2315189                                   ......CC..A.....T.......C....  2315217
4676     2410084                                   ......CC........T.......C....  2410112
4676     2739807    ...A...TAGAC...AGATG...C-..A..T......CC........T.....A......  2739747
                                                   \                        \   
                                                   |                        |   
                                                   G                        C
4676     2951270                                   .......C......G.T.....A.C....  2951298
4676     404296     .C.A...GT.TC......T....AA...---.A....CC...A....T.....A.C...C  404236
                                   \   \                                        
                                   |   |                                        
                                 AGA   T
4676     1888804    ...A.....A.C...ATA.....A.TA.CT......TGA.......AT.....A....G.  1888865
                                                                           \    
                                                                           |    
                                                                          CC
4676     1028975    .CTG.....ATCT..A.A..T..A-..A..T......CC....G...T..T..A.CC...  1028916
                                                   \                            
                                                   |                            
                                                   G
4676     1865277    ...A.....A.C...AGA.....A-..A..T....G.CC.A.....AT.......CC...  1865336
                                                   \                            
                                                   |                            
                                                   G
4676     254475                                    ...........CT...T....AA.CC...  254503
4676     2398835                                   ......CC.A......T.T..GA.CC...  2398863
4676     438843                                    ......C....A..G.T.....G.CC...  438815
4676     2200995                                   ......CC...A....TT....A..C...  2200967
4676     518534     ...A.....T.A...TG......A-...C.........G...A....T.....A.CC...  518473
                                                  \                             
                                                  |                             
                                                TAT
4676     1034309    ...A....TG.C...AGA.....A-..A..T......CC...A....T.......C.-..  1034251
                                                    \                           
                                                    |                           
                                                    T
4676     1135544    ...C....TG.C...AGA.G...A-..A..T.....TCC........T.......CC...  1135603
                                                   \                            
                                                   |                            
                                                   G
4676     796727                                    .......C...........A..A.CC...  796699
4676     1550960    ...AG...TA.T...TGA.....C-..A..T.....TCC..A.T...T..T....C....  1551019
                                                   \                            
                                                   |                            
                                                   G
4676     1707296                                   ......C....T....T.T......C...  1707324
4676     24759      ...A.....T.C...AGA.....A-......C......C..A.....T.....A.CC...  24700
                                                  \                             
                                                  |                             
                                                  T
4676     2096187    ..TG...G.T.C...AGAT...A..-..---.......A........T..T....CC...  2096132
4676     2357133    ...A.....TAC...AGAT....A-....TT.....TCC........T..T..T.AC..A  2357192
                                                   \                            
                                                   |                            
                                                   G
4676     605860     ...A....TG.C...AGA......                                      605883
4676     668142     ...A....TG.C...AGG....A.-...---....C...........T..TA...CC..C  668197
4676     2297869    ...A.....TA....TG...AG......---.....T.C........T...A....C...  2297810
                                             \                                  
                                             |                                  
                                           TAC
4676     2483354    ...A.G...AAC...AGA......A..A..T................T.....A..      2483412
                                              \    \                            
                                              |    |                            
                                             AC    G
4676     2084560    ...A....TGAC...AGAT..A.A-..A..TG.....CC........T.......CC-..  2084618
                                                    \                           
                                                    |                           
                                                    C
4676     2636651    ...A.....AAT...AGA....G.-...---...A..CC..A....AT.....A.C.C--  2636704
4676     1949713    ...A....TGAC...AGA...........---.....C.........TT......CC-..  1949655
                                           \ \                                  
                                           | |                                  
                                           A AG
4676     2660386                                     .....C........T.....A..C...  2660360
4676     1086971                                    .....CC........T.....A..C...  1086998
4676     1585216    ...A.....ACT...AGA.....A-..A..TCA....CC...A..G.T.......CC...  1585157
                                                     \                          
                                                     |                          
                                                     A
4676     2300736                                     ....CC........G....CAG.C...  2300762
4676     2408230                                    .....C.........T.C....C.C..C  2408257
4676     2698679    ...A.....A.C...AGA.....A.TA.CTG......CC........T.......CC-..  2698737
4676     110572                                    .....T.....C..G.A......CC...C  110544
4676     2377066                                     .....C....T...T.....A.C.GT.  2377040
4676     1093668    ...A.....T.A...TC...T..A-..A-........C...A....ATT....AGCC..A  1093727
                                                      \                         
                                                      |                         
                                                     AT
4676     110671                                    ......C.........T.....TCC...C  110643
4676     1933673                                 ........CCA.......T..T..A.GC...  1933643
4676     2411538                                 .......TCC..A.....T......C.CGA.  2411568
4676     2426963    ...A....TA.C...AGA....-.C..A..T....G.C.........T.......CC.G.  2426903
                                                   \                         \  
                                                   |                         |  
                                                   G                         C
4676     1381822    ...A.....A.C.C.AGA...C-.A...---......CC...A....T.......CC-..  1381876
4676     1765984                                     .............AT........A...  1765958
4676     2488821    ...A.....A.C...AGAA....C-..A..T.T........A.....T.....A.C....  2488880
                                                   \                            
                                                   |                            
                                                   G
4676     824691     ...A.....AAC...ATAT....C....-....--...GG..T....T.....A.C....  824750
                                             \                                  
                                             |                                  
                                           TAA
4676     4765       ...A...T.T.....AGA....A.-...---......CC....TG..T.....A.C....  4710
4676     1169170                                       ...C........T.....A.C....  1169194
4676     1627767                                   ......C..A......T.C....CC....  1627739
4676     1527801                                   ......C.........T.C......CCT.  1527773
4676     783722     ...A.....T.C...AGA.....A-.....T.....T.G....T...A.C....CCC...  783781
                                                   \                            
                                                   |                            
                                                   G
4676     776665                                     ...............G.C....CCC...  776692
4676     173795                                    ............T...T......CCC..C  173767
4676     532205                                    ...A...A..A.....T.....A..C...  532233
4676     570115                                    ......C.....A...T.C.....C....  570087
4676     849257                                    ...........A....T.C...TC....C  849229
4676     962328                                    ......CC...........T..A.CCG..  962300
4676     1525484                                   ......C..AA..T..T......CC...C  1525456
4676     1937088                                   ......C..A.A...AT.......GC...  1937116
4676     2426423                                   ......CC.T.T....T.C...A.CC...  2426395
4676     2773714                                   ......GC...........T..A.ACC..  2773686
4676     291932     ...A...G.T.C...TGAGG...T...T.--......C........AT.C....CCC..C  291991
                                             \                                  
                                             |                                  
                                            TA
4676     1169320                                       ..C.........T.....A.C....  1169296
4676     1663167    ...A...GT-....G..G-..A.T.A.T.--......CA....T...T.......GCA..  1663112
4676     2200529    ...A.....A.A.C.AGAT....A-..A.-...G...CC........T.....A..C...  2200470
                                                       \                        
                                                       |                        
                                                      TA
4676     2112575    ...A....GG.C.A.AG........-------.....CC.....G..T.......C..G.  2112628
                                                                            \   
                                                                            |   
                                                                            C
4676     808402                                    ....G.CC........T.......CC...  808430
4676     2029084                                    ..A..C....A..G.T......CC....  2029111
4676     2364628                                   .....TG...........C....CCC..C  2364656
4676     1106034    ..TG....T.AC...TGA....G.-...---...T..C.........GTG...T..GG..  1106089
4676     2644070    ...A...TTGCC...AGA.....A-..A..T......CC..T.T...TT.T..T.C--..  2644127
                                                   \                            
                                                   |                            
                                                   G
4676     94920                                         ............G.....TTCC...  94896
4676     436280     ...A....TA.C...AGA.....A....---...A..CC........TT....GCCC...  436221
                                            \                                   
                                            |                                   
                                          CTA
4676     263538                                           ..A......T......T.C..C  263517
4676     855729                                     ....TG........A...T...CC.G..  855702
4676     865548     ...A.....A.C...AGA......A..A..G......CC........T.....         865489
                                            \     \                             
                                            |     |                             
                                       ACACTT     T
4676     2358522                                   ......CC........T....G.CCC...  2358550
4676     1626230                                      ...C.......G.T.....AGCC..C  1626255
4676     2015004                                  ............A......C....C....C  2014975
4676     2015118    ...A...------.....TT...-....---.AG........A....T............  2015069
4676     90588                                              .......T..G..A...G..  90569
4676     2023799    ...A.C..TA.AT.........A.-...---......CC........T.......C..G.  2023859
                                   \   \                                    \   
                                   |   |                                    |   
                                 AGA   T                                    C
4676     2374253    ...A.....A.C..T.......A.-...---......CC........T.......CC-..  2374195
                                   \   \                                        
                                   |   |                                        
                                 AGA   G
4676     2919152    ...A......A..CT..GATAC.AA..A..T......C.........T..T..A.CC..A  2919212
                                                   \                            
                                                   |                            
                                                   G
4676     1288888    ...A.....G.C......T....-C..A..G.......C........T.....         1288947
                                   \  \           \                             
                                   |  |           |                             
                                 AGA ATAA         T
4676     2500489    A..A....TG.C...........-A..A.........CC........T.....         2500430
                                   \  \           \                             
                                   |  |           |                             
                                 AGA TCCA         T
4676     1054133    ...A.....A.C.C...G....AA-..A..T......CC...A....T.......CCCGG  1054072
                                   \  \            \                            
                                   |  |            |                            
                                   T  A            G
4676     590727                                            ....A...T.....A......  590707
4676     751186     ...A.....A.C...                                               751172
4676     1929088                                             ......T...C.A.CC...  1929070
4676     978649     ...A.....G.C...                                               978663
4676     1273489                                      ...C.....T...TG.....CCC...  1273514
4676     224979                                      .......A......T.C.....C...C  224953
4676     182032     ...A.....A.C..TA.A.....C.TA.TTG.....TCC........T.....A.C...G  181972
                                     \                                          
                                     |                                          
                                     G
4676     2606688    ...A.....GAC...AGA..G.A.-...---.......CG.......T.....A.CC-..  2606634
4676     3004206    ...A...ATG.C...AGAT....-...A..T......CC........T.....A.C.-..  3004148
                                                   \                            
                                                   |                            
                                                   G
4676     2096746    ...A...T.A.C...TGA.....ACT..---....G.CC....T...T...AAAC.C.G.  2096802
4676     2942650                                     ......C.A-....TT......C..TC  2942625
4676     1053135    ...A....TG.C...A.GT....A-.....T......CC........T.....A.CC-..  1053193
                                                   \                            
                                                   |                            
                                                   G
4676     1520535    ...A.....AA----...TC.C.AG...---......CC...AA...T.......CC-..  1520586
4676     1449601    ...A...GTG.C...AGAT....AA..A..T......C.........T.....G.CCC..  1449661
                                                   \                            
                                                   |                            
                                                   G
4676     849391     ...A...T.TTA.....TG....A-...--------..---......G.C....CC....  849344
4676     179118     ...A...GT-....G..GA....A....---.......C................--C..  179175
                                       \     \                                  
                                       |     |                                  
                                       T   TAA
4676     277417     ...A.....A.C...........-A..A..G.......G........T.....         277476
                                   \  \           \                             
                                   |  |           |                             
                                 AGA CTAA         T
4676     2857885    ...A.....G.C...                                               2857871
4676     2833453    ...A.....A.C..GTGTG..C..G...---......C...A.....T.......CC...  2833509
4676     2659140    ...A....T-....T..GATAC.CC..A.........CC.....CT.T.....A..C-..  2659198
                                                  \                             
                                                  |                             
                                                  T
4676     209363                                                ..........A.C.A..  209379
4676     2776711    ...A.....                                                     2776719
4676     529357     ...A.....G.T...AGA.....A-..A..T......CC........T.......CC-..  529299
                                                   \                            
                                                   |                            
                                                   G
4676     2473272                                                  .........A....  2473285
4676     2581316    ...A.....A.C...AGTTG....-..A..........C.......----.....CC...  2581259
                                        \         \                             
                                        |         |                             
                                       GG         T
4676     290017     ...C.....A.C...AGA.....A-..A..T......CC........T.G.....CC-..  290075
                                                   \                            
                                                   |                            
                                                   G
4676     2366766    ...A......AC...A.AT....A-..A..T......CC.A..T..AG....CT..CA--  2366823
                                                   \                            
                                                   |                            
                                                   G
4676     1173393    ...A.....G.C...AGA.G...A-..A..T......CC.A......T.......CC-..  1173335
                                                   \                            
                                                   |                            
                                                   G
4676     2730974    ....G..GG.A-..G..G......-..A.........C.........TT.--.A..CC..  2730917
                                      \           \                             
                                      |           |                             
                                      A           T
4676     1903560    ...AG...TG.C...TGAT....A-..AC.T......CC........T.....A.CC-..  1903502
                                                   \                            
                                                   |                            
                                                   C
4676     2027717    ...A.....T.C...AGAT.T..-...A..-......CG........G......C.C...  2027778
                                                       \                   \    
                                                       |                   |    
                                                      CA                  CC
4676     750445     ...A...GTAAC...A.AT...-.A..A..T......CC........T.....T.CC-..  750503
                                                   \                            
                                                   |                            
                                                   G
4676     1822718    ...A..AT.T.CT....T.....T....---...T............T........G...  1822659
                                            \                                   
                                            |                                   
                                          CAA
4676     2056636                                                     ......C....  2056626
4676     1112134    ...A....TG.C..TAGA..........---......CC........T.......CC-..  1112076
                                           \                                    
                                           |                                    
                                         CCT
4676     945540                                    ...A..C.......G.T...........A  945511
                                                                           \    
                                                                           |    
                                                                           C
4676     853733                                     ...........A...T...-.A.CC...  853759
4676     102405     ..AA.....A.CT..AGA.....A-..A.........CC........T.....A.CC-..  102347
                                                  \                             
                                                  |                             
                                                  T
4676     1390050    ...A.....G.T.........-.A....---................T.....         1389995
                                   \  \                                         
                                   |  |                                         
                                 AGA ATAA
4676     767264     ...A....T-....T..G.....CC.A.CTG.....TCC....T...T.......CC...  767204
                                      \                                      \  
                                      |                                      |  
                                      A                                      C
4676     1420615                                   ................TT....A..C...  1420647
                                                                           \    
                                                                           |    
                                                                        CCTC
4676     2373904                       ....C..A.CT.......CC........T....CT..C-..  2373943
4676     173129     ...C....TG.C...AG......AA..A..T.A....CC........T...A.A.GC-..  173070
                                                   \                            
                                                   |                            
                                                   G
4676     2460275                                   ......CC........T.....A.C.-..  2460248
4676     54715      ...C.....T.C..-----.G..TA....TG.T.....CCA.AT.T.T............  54770
                                               \                                
                                               |                                
                                               A
4676     1269275    ...A..-..T..A.T...T...A.-...---....T..C...A....T.....A.CC-..  1269329
                                       \                                        
                                       |                                        
                                       T
4676     2608031                                   ......CC..A.....T.....-.G....  2608058
4676     2353171    ...A..C..A....TTG......T....---......C.GAA.....G.....AGC.C..  2353114
                                           \                                    
                                           |                                    
                                           A
4676     1643712    ...A...T..CT.C.TG.T....A-..AC.T................T......C.C...  1643653
                                                   \                            
                                                   |                            
                                                   G
4676     800150     ...C..C..T.C...A.A.G...A-..A...AT--........T...T...G...CC...  800208
                                                                \            \  
                                                                |            |  
                                                                T            C
4676     1740367                                   ......CC........T......-.CC..  1740394
4676     827911     ...A....TGCC..........A.-...---................T.....-.ACC..  827853
                                   \  \                                         
                                   |  |                                         
                                 AGA  T
4676     1828006    .........T..T.TA.......C...-CT.......C........AT..A....-....  1828065
                                           \                            \       
                                           |                            |       
                                           A                            C
4676     2148834                                   ......CC........T.....A.A.G..  2148804
                                                                            \   
                                                                            |   
                                                                           AC
4676     2221051                                  .......CC........T.....ATCC...  2221080
4676     1117260                                   ......CC.....C..T.......C.-..  1117233
4676     489212                                    .......C....AG.......A.CC....  489240
4676     1616533                                 .........C........T.....A.CCC.A  1616563
4676     1180327    ...A.....T.T.......TAA......---......C...T..C..T......C.C-..  1180385
                                   \                                            
                                   |                                            
                                 TGT
4676     295369                                    ..G........A.C..T............  295397
4676     2137453                                   ......C.........T.......CC-..  2137480
4676     1254992    ...A....T-.A..T..G.....C-.....T..G....G...A....T.......CC-..  1255050
                                      \            \                            
                                      |            |                            
                                      A            G
4676     2388173                                  .......CC........T.......CC-..  2388201
4676     2611531                                  .................TA....G.CC-..  2611503
4676     263025                                    ......C.....T...T.......C.-..  263052
4676     598543     ...A....TG.C...AGG..........---.......C........T.......CC-..  598485
                                           \ \                                  
                                           | |                                  
                                           A AG
4676     1174356                                   ......CC........T.....A.C--.C  1174382
4676     2618298                                   ......CC........T..T....C.-..  2618271
4676     1738827    ...A.....G.C...AGA.....C-..A..T.A....CC........T...A...CC-..  1738769
                                                   \                            
                                                   |                            
                                                   G
4676     2665543                                   ......CCA.......T.....A.C.G..  2665571
4676     657999                                      ....CC........T.......CC-..  658024
4676     1773847                                  .......CC.AA.....T........C.TG  1773818
4676     668553     ...A.....A.C...TGA.....A-..A..T......CC........T.....T.CC-..  668611
                                                   \                            
                                                   |                            
                                                   G
4676     1202678                                   ......CC........T.....A.CC-..  1202651
4676     1446583                                   ......CC........T.......CC-..  1446556
4676     1970569                                   .....TCC........T.......CC-..  1970596
4676     2063649                                   ......CC........T....G..CC-..  2063676
4676     2083948                                   ......CC........T........C-..  2083921
4676     2159440                                   ......CC...A....T.......CC-..  2159413
4676     2518653                                   ....G.C.........T.......CC-..  2518680
4676     2905099    ...A.....TA--......T.C.AG..T---...A..A..A.AT..TT.......CC...  2905153
4676     2400442                                    .....CC........T........C-..  2400468
4676     2694950    ...A.....A.C...AGA.....A-..A..T......CC......G.T.......CC-..  2695009
                                                   \                            
                                                   |                            
                                                  GT
4676     2386140    ........TGAC...AGA..-..TA..A..G......C.........T.......CC.GG  2386081
                                                  \                             
                                                  |                             
                                                  T
4676     2613924                                   .......C........T....GA.CCC.G  2613952
4676     405349                                    ......CC........T.....T.CC-..  405322
4676     418475                                    ......C..A.A....T......CC.G.C  418447
4676     584863                                    ......C.G..............---...  584838
4676     1878070                                   .....TCC........T.......CCC.G  1878042
4676     2697104    ...A....AG.T...A.A.....A-..A..T.A....CC........T.....A.CC.TG  2697163
                                                   \                            
                                                   |                            
                                                   G
4676     2421244                                  .......CC........T.......C.-..  2421272
4676     2597185    ...A.....A.C...AGA..G..A-..A..T......CC..A.....T.....A......  2597125
                                                   \                          \ 
                                                   |                          | 
                                                   G                          A
4676     436110                                    ......CC........T.....A.C....  436082
4676     2406604                                   ......CC........T........C-..  2406631
4676     667030                                    ......CC....T...T........C-..  667057
4676     1637756                                   ......C.........T.C....CC...C  1637785
                                                                            \   
                                                                            |   
                                                                            C
4676     1787584    ...A....TG.C...T.A..........---......CC........T.....A.C....  1787524
                                           \ \                               \  
                                           | |                               |  
                                           A AG                              C
4676     2181327                                   ...T.T.G........T......--....  2181353
4676     648833                                    ......CC........T...A....C...  648803
                                                                         \      
                                                                         |      
                                                                        AA
4676     2429614                                  .....C...-.......TT.....CCC...  2429586
4676     1342847    ...A....T-....T..G.....A-..A.....C....C........T..........G.  1342907
                                      \           \                        \    
                                      |           |                        |    
                                      A           T                        A
4676     830200     ...A.....G.C...AGAT.........---......CC........T.....A....G.  830140
                                           \ \                              \   
                                           | |                              |   
                                           A AG                             C
4676     1720                                      ......C....A....T.......C..G.  1749
                                                                            \   
                                                                            |   
                                                                            C
4676     1060983                                  ...........A.T...T.......C...C  1061013
                                                                           \    
                                                                           |    
                                                                           C
4676     1759232                                   ......CC........T.......C..G.  1759261
                                                                            \   
                                                                            |   
                                                                            C
4676     252629                                    .....TG.........A.-.....C...C  252601
                                                                          \     
                                                                          |     
                                                                          T
4676     2824221                                   ..G..T.C........T...A........  2824251
                                                                         \      
                                                                         |      
                                                                        GC
4676     2967833                                  .......CC........T.......---.C  2967859
4676     1474689                                   .............C..T.C....CC...C  1474660
                                                                            \   
                                                                            |   
                                                                            C
4676     2108755                                           ...A......C...A......  2108777
                                                                            \   
                                                                            |   
                                                                           CC
4676     2435631                                   ......CC........T.....A.---.C  2435606
4676     64698                       ......-...A..T......C....A....T......--.C.A  64738
                                                   \                            
                                                   |                            
                                                   G
4676     1308824                                     ....C.........T.......---.C  1308801
4572     3501955    ...AG..A.A.C...AG.T.TG.ACGA.TTG......CC....G...T.....A.CC...  3501896
4572     864805     ...A....TG.C...AGA.....A.TA.ATG......CC........T.....A.C.G..  864746
4572     3456129    C..A...T.TAC...AGGTG...CATAA.........CC.CA.....T..T...CCC...  3456188
4572     2684751    ...A...A.T.C...AGA.....AGTA.TTG......CC...A....T...A.A.CC...  2684810
4572     229952     ...C...A.A.....AGATC...AA.A.CT...CA..CC..C.....T.......C....  230011
4572     3093410    ...A....TG.C...AGA.....A.TA.CTG.....TCC........T.......CC-..  3093352
4572     129684     ...A...T.GAC...AGA.....AATA.C........CC..A.....T.......C.-..  129626
4572     128552     ...C...A.A.C...AGGG..A.AATA.CTG......CCC.......T..T..A.CC-..  128610
4572     3819870    ...A....TA.C.A.AGA.....CC.A.CTG......CC.A......T.......C.G..  3819810
                                                           \                    
                                                           |                    
                                                           C
4572     1997446    ...A.....A.C...AGA..T...C.A.CTG.......C......T.T....CA.CC...  1997505
4572     513689     .........T.....T.......AG.A.CTG..A.............TT.T.CA.....C  513749
                      \                                                         
                      |                                                         
                      A
4572     337003     C.GA....TG.C...AGA....GA.TA.TTG......CC........T.......CCCTG  336944
4572     3564712    ...A...TTG.C...AGA.G...A.TA.CTG......CC...A....T......T...--  3564769
4572     363433     ...A....TGAC...A.G.....ACTA.TTG......C....C....T.....A..A...  363373
                                      \                                         
                                      |                                         
                                      A
4572     72642      ...A..-..T.A..T..G.....AAAA.ATG.......C....TG.AT...C.A.CC..A  72583
                                      \                                         
                                      |                                         
                                      A
4572     195137     ...A.....T.....AG.TG...AC.A.CTG......C.........T.....A.AAC..  195196
4572     546057     ...A.....T.....AG.TG...AC.A.CTG......C.........T.....A.AAC..  546116
4572     2371558    ...AG....T.A...TG.....CAC.GCC.T......C....T...TT............  2371617
4572     3852311    ...A....TA.C.CT..GACA..TA..A........GCC....A...T.......C.GT.  3852251
                                                  \                             
                                                  |                             
                                                  T
4572     3403207                            ....AT.......C.....T...T......CCC..C  3403172
4572     2074017    ...A....T..C...AGA.....CC.A.CTG.........-......T.......CC.G.  2073959
4572     243972     ...A.....A.C..TTGA.....A-............CC........T..T..A.CC...  243913
                                                  \                             
                                                  |                             
                                                  T
4572     791094     ...A....TA.-..T..GA.A..TA..A.........CC........T.....A..CA..  791153
                                                  \                             
                                                  |                             
                                                  C
4572     142290     ...A..C..AAC...AGA.....A-..A....A...T.C........T.....A.CC..C  142231
                                                  \                             
                                                  |                             
                                                  T
4572     1465728    ...A.....A.CTG........A....---.......C.....TC..G.....A.CC.T.  1465667
                                   \  \     \                                   
                                   |  |     |                                   
                                 AGA  A     C
4572     2931313    ...AG...TG.C...AGA...C..A-..---.A....C...A.....T..T..A.C.CT.  2931258
4572     1647382    ...A...T.A.C...AGA.....C-..A........TGCA.......GT....T.C.C..  1647441
                                                  \                             
                                                  |                             
                                                  T
4572     795914     ...A...GTG.C...AGA.....A-..A.........CC..A.....T.....A.CC...  795974
                                                  \                          \  
                                                  |                          |  
                                                  T                          C
4572     418850     ..TG....TT.C....GA....A.-...---...T..CC........G.....A..C...  418905
4572     2691162    ...A....TG.C....GAT....A-..A..T......CC........T....G.CCC...  2691103
                                                   \                            
                                                   |                            
                                                   G
4572     813258     ...A....TG.C...AGA.....A-..A..T......CC....A..AG.....AGCC...  813199
                                                   \                            
                                                   |                            
                                                   G
4572     2639672    ...A.....AAT..TAG...G.-.A..T..T......C.........T..A..A.C.C..  2639613
                                                   \                            
                                                   |                            
                                                   G
4572     676925                                    ......CC........T.....A.CC...  676953
4572     890035     ...A......AA......T....AC..T.--.......G.A.......T.T..GCCC...  890094
                                             \                                  
                                             |                                  
                                            TA
4572     2388165                                  .............G......T....A....  2388136
4572     3491325                .....A.....A....---......CA..A.....G..G..A.CC...  3491369
4572     3712623    ...A.....T.C...AGGT......-..---...A..CC........T.....A.CC.T.  3712678
4572     130676                                    ......CC........T....G..CC...  130704
4572     1858242                                   ......CC........T.....A.CCG..  1858214
4572     1981010                                   ......C..A......TT....A..C...  1980982
4572     2625970                                   ..A...CC........T.....A.CC...  2625998
4572     3029570    ...A....TA.C..TAGATG...C-..A..T......CC.....TC.T.......AC...  3029511
                                                   \                            
                                                   |                            
                                                   G
4572     2149596    ...A....TG.T..TAGAT....A-..A.........CC........T.....T.CC-..  2149654
                                                   \                            
                                                   |                            
                                                   G
4572     2623012    ...A.....A.C...AGA....AA-...---......CC..A.....T..T..AGCCC..  2623067
4572     704155                                    .......CG.......T.....A.C..T.  704183
4572     2626598                                   ......C.....A...T.....A..C...  2626570
4572     617828                                    ......C..A......GGC...TGC....  617856
4572     3012005                                   .......C...A....T.....A.CC...  3011977
4572     3285390    ...A.....A.A...AGA......-..AA.T......CC.......AT.....A.CC...  3285331
                                                   \                            
                                                   |                            
                                                   G
4572     1053322    ...A...ATGAC...AGA......A..A..G......C.........T.....A..      1053264
                                            \     \                             
                                            |     |                             
                                           AC     T
4572     2054178    ..TA.....T.C...AGA.....A.T..---......AC.A......T..T..A.C....  2054119
                                          \                                     
                                          |                                     
                                        CAC
4572     2301268    G.........A...TTGA.....AC...---......C....C....GT....A.C...C  2301211
                                         \                                      
                                         |                                      
                                         G
4572     1693622    ...A.....TAC.........C.AG..---T......CCCA.A...A...T.........  1693563
                                   \                                            
                                   |                                            
                                 AGA
4572     1858451                                   ...T..CC........T..T.CA.CC...  1858423
4572     2190873                                   ......CC.A.....CT..T.........  2190901
4572     642292     ..AC.....T.............AC...---......C......C..T.TT...CCC...  642348
4572     3485814    C..G.....A.C...AGTT...A.-..---.......CC........T........C-..  3485760
4572     3818030    ...A.G..TGAC...AGAT....C-..A..T...A...G...T....T.......C.G..  3818089
                                                   \                            
                                                   |                            
                                                   G
4572     2087369    ...A.....A.TT..AGA....A.-..---..A....CC...A....TT....A.C....  2087314
4572     1636206    ...A....TG.C...AGAT....A-..A..T.....ACC........T.....A.CC-..  1636148
                                                   \                            
                                                   |                            
                                                   G
4572     892189     ...A....TG.C...AGA......A..A..G......CC........T.....A..C.-.  892124
                                            \     \                             
                                            |     |                             
                                       ACACTT     T
4572     3607607    C..A....TA.C...AGAT.....-..A..---------........T.....A.CC...  3607558
4572     1488536    .......TAG.C...AGA.....A-..A..T......CC........TGG...A.ACGA.  1488477
                                                    \                           
                                                    |                           
                                                    T
4572     497630     ...A.....A.C...AGG.....A-..A..T.A....CC........T..T..T.CC-..  497572
                                                   \                            
                                                   |                            
                                                   G
4572     2009752    ...A....TGCC...AGAT....A....---.......CG.......A.....A.CCA..  2009693
                                             \                                  
                                             |                                  
                                           TAA
4572     3825773    ...A.....A.C...AGA.T...A-..A..TG.....CC....T.C.T..T....CC-..  3825715
                                                     \                          
                                                     |                          
                                                     G
4572     1218861    G..A.....A.T...AGA.....-...AAT.......CC.T......T...C.A.C.G..  1218920
                                                  \                             
                                                  |                             
                                                  T
4572     758323     ...AG....A.CT..AGA.....A-..A..TG......C........TT....A.CC...  758264
                                                     \                          
                                                     |                          
                                                     G
4572     3421257    ...A.......C...A.AT....AA....---.....CC....T...T........C-..  3421315
                                             \                                  
                                             |                                  
                                           TAG
4572     703553     ...A...GTGAC..........A.-....T---....C.........T.....A.CC...  703494
                                   \   \                                        
                                   |   |                                        
                                 AGA   T
4572     2068111    ...A.....GAC...AGA...A..A..A..T......CC..............         2068169
                                             \                                  
                                             |                                  
                                        TACTTA
4572     1573041                                     .....C.A.....AT........C...  1573067
4572     598150     ...A.G.T..A....TG....A..A.ACAAG.A....C.........T......CCA...  598210
                                                                             \  
                                                                             |  
                                                                             C
4572     1574819                                     ....CC.......AT...C....C...  1574845
4572     3295895    ...A......TT...TGA....A.-..---....A..CC........T.....A.C.GT.  3295951
                                                     \                          
                                                     |                          
                                                     G
4572     2428486           ..T.....TG......A-..A..............A....T.C....CCC...  2428434
                                                  \                             
                                                  |                             
                                                  T
4572     3439103                                  ...........A.....T.C...TCC....  3439132
4572     3550081                                   ......C.G.......T..T...CC....  3550109
4572     308751                                   ....A............T.....A..C..C  308722
4572     2777723    A..A......AC.C.AGAT....A-...A.T...T..CC...T...A.AG...A..C...  2777782
                                                   \                            
                                                   |                            
                                                   G
4572     1659926    ...A...TGT.T....C......-A..AC.TG.....C....A....TTG......C...  1659985
                                                      \                         
                                                      |                         
                                                      G
4572     856551     ...A...T..AT...T....T..AC....---....G....CA....T......CCC...  856610
                                             \                                  
                                             |                                  
                                           TAC
4572     2328161                                        ......A....T.......CC...  2328138
4572     2030019    ...C....AT..T.TTG......-...--------..C........AT.....A.CA...  2029969
4572     832414     .........TA....TT......AC.A.CAG................T...           832364
4572     2719318                                  .......C....AT...T.....A.CC...  2719347
4572     3208874                                   ......C.........T..T..A.C.CT.  3208902
4572     3799795                                   ......CC......G.T.....A.CC...  3799767
4572     3334427    ...A......AAT.TG.TG-...A-..TA.-.......C...C....T...A.T.CC..C  3334369
                                                       \                        
                                                       |                        
                                                      CA
4572     3731998                                      ....C.......AT.....A.CC...  3731973
4572     2975284    ...A...G..AC...AGA....A.-...---.A....CC.......CT.......CC-..  2975338
4572     1061142    ...A...A.A.ATA.TT..---.AC...---......C.G.......T........--..  1061193
4572     266065     ...A....TGAC...A.G.....C-..A..TG.....CC.......AT..T..A.CC.G.  266125
                                      \              \                          
                                      |              |                          
                                      A              G
4572     1763175                                    .....CC....T...T..T..A.CC...  1763148
4572     2405813            .............C.A-..A..T.T....C....A....T...C..GAC.T.  2405762
                                                     \                          
                                                     |                          
                                                     C
4572     2471225                                   ............T...TTC.....CC..C  2471197
4572     3117047    ...A..AT.T...CT..G.....-...A..T......CC..............A.CC.G.  3116986
                                      \            \                         \  
                                      |            |                         |  
                                      A            G                         C
4572     2555126                                         .....A....T......C.C...  2555148
4572     2629437                                           ...A....T.....A.CC...  2629417
4572     762109     ...A.....T..A..TG........T.CC...-----..G......TG.......CC...  762164
                                           \                                    
                                           |                                    
                                           G
4572     3728753                                    ...........AGC.T......CCC...  3728725
                                                        \                       
                                                        |                       
                                                        T
4572     1943611    ...A.....A.A..TAGA.....A-..A..T......CC....A...TT.T..A.CCC.A  1943552
                                                   \                            
                                                   |                            
                                                   G
4572     2550610    ...A.....TAC..--GT.......TA.CTG..G...CA.A......T..T..A.GC...  2550553
4572     2632144    ..TG.....T.C.....G.....A.-..---.....T.C.......AT.....A.CAC.A  2632201
                                   \  \                                         
                                   |  |                                         
                                   A  A
4572     2632767                                   ................T......C.....  2632739
4572     3395014    ...A.....A.C...AGA.....A.TA.CTG.......C...C....T......C...G.  3394953
                                                                         \      
                                                                         |      
                                                                        AG
4572     220593     ...A.....G.C...T.A.....-A..A..G.......C........T.....         220534
                                   \              \                             
                                   |              |                             
                             AGACCCA              T
4572     1601160    ...A....T.AC.A......A.A..T--..--...G..A........T.C...A.C....  1601221
                                   \   \                                        
                                   |   |                                        
                               TAACT   T
4572     1544825    ...A.....A.C...                                               1544811
4572     2179447    ...A.....G.C...A.A.........A..G......CC........T.....         2179511
                                  \          \    \                             
                                  |          |    |                             
                              CAGAC     CACTCA    T
4572     2775518                                          .........T..T..A.CC...  2775539
4572     1100331                                             ..A...TA....A......  1100313
4572     889335         ..C..T.....TG...T...-..A..T......C....-....AA..ACA...G..  889281
                                                   \                            
                                                   |                            
                                                   G
4572     1854655    ...A......A....TG.T....A-..AC.-.A..T.C.---.....T......TC...C  1854601
4572     1694684    ...C..                                                        1694689
4572     396180     ...A....TG.C...AGA.....A-..A.........CC.......AT......CCCA..  396240
                                                  \                      \      
                                                  |                      |      
                                                  T                      A
4572     3109117    ...A.....T.....TG..T..AA.TA..T.......C....A....T..-..A.CC...  3109059
4572     2318916    ...A....TA.C...G.A.....A-..A..T......CC........T.......CC-..  2318974
                                                   \                            
                                                   |                            
                                                   G
4572     885613     ...A.....AATT..A.A.....A-.....T......CC........T..T....CC-..  885671
                                                   \                            
                                                   |                            
                                                   C
4572     1788832    ...A....TA.----..T...A.ACTA.C.........C.............--.ACC..  1788779
4572     602876     ..TG.....A.C...AGAT.T..A..ACT.-......CC.A.A....AT....A..C...  602934
4572     2277683    ...A.....TAC...A.AA....A-.....T......CCC......AT............  2277618
                                                   \                     \   \  
                                                   |                     |   |  
                                                   G                 TTAAC   G
4572     2621562                                   ......C.....T--.T.......CC..C  2621588
4572     1462769    ...A...GTGAC...AGA..T.A.GAAA..T......CC..A.....T.......C..G.  1462708
                                                   \                        \   
                                                   |                        |   
                                                   G                        C
4572     3718395    ...A...GTGAC...AGA.....ACTA..--......CC........T.......C.C--  3718340
4572     2242674                                                 ..T.....A..A...  2242688
4572     2376544                                              .....T.....A.C....  2376527
4572     2524940    ...A.....                                                     2524948
4572     2467323    ...A...A..A....A.TT.....C...---.....TC........AT..T.G.C.C...  2467383
                                     \                                          
                                     |                                          
                                  TTGC
4572     2177075                                               ....T.....G......  2177091
4572     3417672    ...A.....GTC...AGA.....A-..A..T......C...A.....T.....A.CC-..  3417614
                                                   \                            
                                                   |                            
                                                   G
4572     3612142    ...A...-...A.CA........-A..A..G.......C........T.....         3612197
                                      \           \                             
                                      |           |                             
                                   TTGA           T
4572     2197029    ...A.......TA.A...T...A.-...---......CC........T...A.A.CC.G.  2196970
                            \          \                                        
                            |          |                                        
                          TGG          T
4572     33686                                    ....C..CC........T.......C....  33715
4572     828263     ...A.....T...CT..GA....A-..A..TG.....CC.....C.TT.....A.CC-..  828204
                                       \             \                          
                                       |             |                          
                                       T             G
4572     2528831    ...A....TGTC...AGA.T...A-..A.--......CC........T........C-..  2528886
4572     3031998    ...A.....AAC...AGA....AA-..A..T......CC........T.......CC...  3032058
                                                   \                         \  
                                                   |                         |  
                                                   G                         C
4572     3354737                                                    .......CC...  3354748
4572     2785552    G.TA.G...A.C...AGA.....A-..A..T......CC........T.....A.CC-..  2785610
                                                   \                            
                                                   |                            
                                                   G
4572     2716292    ...AG..GTA.C...A.A.....C-..A..T......CC........T.......CC-..  2716234
                                                   \                            
                                                   |                            
                                                   G
4572     855413     ...A...G.A.CT..AGA.....A-...---......CC.......AT.....A.C..G.  855469
                                                                            \   
                                                                            |   
                                                                            C
4572     286165     ...A....TA.C...AGAT....A-..A..T......CC........T.......C.C--  286222
                                                   \                            
                                                   |                            
                                                   G
4572     1210410                                      ..A...C......TT....A.A....  1210385
4572     3789166    ...A.....A.TT..AGA....A.-...---.......C........TT..AA-.CC...  3789221
                                                      \                         
                                                      |                         
                                                      T
4572     617674                      ....C....AA.T.................T.....G.....C  617718
                                                                           \    
                                                                           |    
                                                                          AC
4572     3125540    ...A.....T.-..T..G.....AC.A......--...C........T.....A......  3125604
                                        \       \                          \    
                                        |       |                          |    
                                     GATG      CA                         CC
4572     243138     ...A...G.T..T..TGA..T..AC...---......C......C..T.TG.A..C..G.  243194
4572     1867410                                    .....CC........T.....A..C-..  1867384
4572     2873172    C..A......ATT..AG...T..A-..A..T.......G...AT.TA......T.C....  2873113
                                                   \                            
                                                   |                            
                                                   G
4572     2364721                                       ..C.........T.CT...C..-..  2364698
4572     3499991                                   ......CC........T.....-.CCC..  3500018
4572     3372677    ....TGC.T.A.G.G......---A..........GTCC........T.....G......  3372615
                                    \ \           \                            \
                                    | |           |                            |
                                   TT TG          T                            T
4572     3126589    ...A....TG.C...AGA.....C-..A.........CC........T.......CC-..  3126647
                                                  \                             
                                                  |                             
                                                  T
4572     2122913    ..TG......A....TGT......-..A.......G.C.G.......T..........T.  2122973
                                                   \                     \      
                                                   |                     |      
                                                   C                     T
4572     280438                                    ......AC......G.T..T..A......  280410
4572     452548                                     .....CC........T.......CC-..  452574
4572     2478293    ...A...T..AC.....A..T.AC-----.............C....TT....A...C.C  2478238
                                                                            \   
                                                                            |   
                                                                            C
4572     2128688                                   ......C.......G.TT....T.CC...  2128716
4572     1739688    ...A....TG.C...AGA.....A-..A.........C.........T.......CC-..  1739746
                                                  \                             
                                                  |                             
                                                  T
4572     2971275    .........TAA...TG......A-..A..........A........T.T.C.A.GC...  2971214
                                                  \                          \  
                                                  |                          |  
                                                  T                         AG
4572     2776147                                   ......CC........T.......C.-..  2776174
4572     1037159    ...A.....A.C...AGA.....A-..A..T......CC........T.......CC-..  1037101
                                                   \                            
                                                   |                            
                                                   G
4572     1503356    ...A.....A.T...AGA....-.A..A..T......CC........TT......CC-..  1503298
                                                   \                            
                                                   |                            
                                                   G
4572     3124181    ...A....TG.C...AGA.....A-..A..T......C.......G.T.....A.CCC.A  3124240
                                                   \                            
                                                   |                            
                                                   G
4572     1593820                                   .......C........T.......CC-..  1593793
4572     1610466                                   .......C........T.......CC-..  1610493
4572     1681907                                   ......CC........T.......CC-..  1681880
4572     2308460                                   ......CC........T..T.....C-..  2308487
4572     2396764                                   ......CC........T.......CC-..  2396737
4572     2722717                                   ......CC.A......T.......C.-..  2722744
4572     3821411                                   ..G...CC........T.......CA-..  3821384
4572     2592725    ...A....TG.C...AGA....CA-.....T......CC..A.....T.......CC-..  2592783
                                                   \                            
                                                   |                            
                                                   G
4572     2674447                                    .....CC........T.......CC-..  2674473
4572     2882172                                           ........T........C-..  2882191
4572     1669750                          ......---......CC........T.......CC-..  1669783
4572     2972077    ...A....TT.C...AGA.....A-..A.........CC........T.....A.CC-..  2972135
                                                   \                            
                                                   |                            
                                                   G
4572     483998                                      ....CC........T.....A..G...  483972
4572     933850                                    ......CC........T.......CC-..  933877
4572     2093210                                   .....TCC........T.......CC-..  2093237
4572     2630027                                   ......CC........T......CCC-..  2630054
4572     3370161                                   ......CC........T.....A.CC-..  3370188
4572     3566372    ...A.....A.C...AGA....A.-...---...A..CC........T.......CCCTG  3566427
4572     3609490                                   ......CC........T..T....CC-..  3609517
4572     2460931                                  ......TC.........T.....T.CC-..  2460903
4572     2528035                                    .....CC........T.......CC-..  2528009
4572     2834319                                    ......C.......AT.......CC-..  2834345
4572     3201939                                    .....CC........T.......CC-..  3201913
4572     2853920    ...A.....TA...TTG.T....A-..A..T......C.......G.T............  2853979
                                                   \                            
                                                   |                            
                                                   G
4572     1545901                                   ......C..A......T.....A.C.C.G  1545929
4572     2908200                                   .....TC.........T.......CCC.A  2908172
4572     630754                                    ......CC........T.....A..C-..  630781
4572     2284660    ...A....TG.T...A.A.....A-..A..T......CA........T.....A.CAC.A  2284719
                                                   \                            
                                                   |                            
                                                   G
4572     3527       ...AT....T.A...TG....-C...-----........G.......T.C...A.--...  3578
4572     1464250                                   ................T.......CC...  1464222
4572     1849471                                   ....T..CA.....C.T.....A....A.  1849441
                                                                           \    
                                                                           |    
                                                                          CC
4572     1643083                                  ....A..C...............A...--.  1643056
4572     20352                                      .....C.........T.......CC...  20379
4572     902802                                    ......CC........T.......CC...  902830
4572     1683341    ...A.....A.C...A.......A-..A..T......CC........T.....A.C.C--  1683398
                                                   \                            
                                                   |                            
                                                   G
4572     1836393                                 ........CC........T.....--.G...  1836365
4572     3855238                                     ....C....A....T.......C--..  3855262
4572     228830                                    ......CC........T.......CC-..  228803
4572     557248                                   .......CC........T....G..C--.C  557275
4572     1323355                                   ......CC.......AT.....-....G.  1323384
                                                                            \   
                                                                            |   
                                                                           CC
4572     3085400                                   ...A..CC........T.....A...GT.  3085372
4572     2596647    ...A.....A.C...AGAT....C-..A..T......C.-.......T....GT.C..G.  2596706
                                                   \                        \   
                                                   |                        |   
                                                   G                        C
4572     1852984                                           .....C..T.....A.CG...  1853005
                                                                             \  
                                                                             |  
                                                                             C
4572     1757906    ...A....TA.C...AGA....A.-...---.....TCC........T.....A.....C  1757966
                                                                           \    
                                                                           |    
                                                                       ACTTG
4572     2837387                                   .........AA.....T......C..C.C  2837358
                                                                       \        
                                                                       |        
                                                                       C
4572     655234                                     ....GC....C....TA...........  655263
                                                                           \    
                                                                           |    
                                                                          AT
4572     3294415                                   ..........A.....T.....AGG..--  3294441
4572     1872294                                   .....TCC........T........C...  1872323
                                                                             \  
                                                                             |  
                                                                             C
4572     1071720                                   ......CC........T..T..A.C....  1071691
                                                                            \   
                                                                            |   
                                                                            C
4572     1647957                                   .......C........T...C.....G..  1647927
                                                                           \    
                                                                           |    
                                                                          CC
4572     1034705                                   .....TCC........T.......C--..  1034679
4572     1952298                                   ......CC........T.......CC-..  1952271
4572     1089854                                   ......CC........T.......---.C  1089879
4062     262563     C..AC....T.C...AGA....GA.TA.CTG......C.......GAT.T..AA.CC...  262504
4062     21413      ..AG......A....TG.TC...C.T.CCTG.....TC...............A.CC.G.  21472
4062     82117      ...A.....AATT..AGAT....ACTA.TT.......CC........T.....A.C.-..  82175
4062     302356     ...AT...TT.C...TGA.....AAGA.C........CA.TCA....T.....A.CC...  302415
4062     594996     ...A....TG.C...A..-....A.TA.CT.G.....CC........T.....ACCC...  595054
4062     533016     ...A.....A.C...ATGT.T..C-..A..TG.....CC....G...T.......CC...  533074
4062     367809     ...A...T.T.T...A.A.T.A.AC.A.-.TG.G...CCCA.........T..G.CCCT.  367867
4062     474852                                    ......C..AAA............CC...  474880
4062     552443                                    ..C...CC........A.....A.C....  552415
4062     53050                                     ...A..C.........T...ACA.C.G..  53022
4062     228344                                    ......CC...C....T.......CC...  228372
4062     248398                                    ......CCA.......T.....A.CC...  248426
4062     389231                                    ...A...C.......AT.....A...GA.  389259
4062     558163     ..TG....TT.....TG....G.A-..AC.T......C....A....T.....A......  558222
                                                   \                            
                                                   |                            
                                                   G
4062     217835     ...AG...TG.C...A.A.....A-..A..TG.....CC........T.....A.CCC..  217894
                                                    \                           
                                                    |                           
                                                    A
4062     570499     ...A......A-..T..GAC.C..A..A....A..G.CC.T.....AT.....G.CCA..  570437
                                                   \                            
                                                   |                            
                                                GCTG
4062     66477                                     ......C....A...AT.....A.CC...  66505
4062     179618                                    ......CC........T.....A.CC...  179646
4062     304273                                    .....ACC..A.....T.....G.C....  304245
4062     182595     ...C.G..TA.C...AGAT.T..C-..A.........CCCA......T.....A.CC-..  182653
                                                  \                             
                                                  |                             
                                                  T
4062     480934     ...AG....G.C...AGA.....AC.A.CTG.A....CC........T.....-.C....  480992
4062     123739     ...A......A....TG...........---.A....C.CT....TATA......C...C  123798
                                           \ \                                  
                                           | |                                  
                                           T AC
4062     272694                                        ...C........TA.T..G.C.A.G  272670
4062     525695     ...A.....A.C...AGG-----..-...---.....AC........T.......CC-..  525744
4062     556402                                            ....A...T.....AG.C...  556422
4062     480298     ...A....TG.C...AGA.....-A..A..G......C.........T.G...         480246
                                                  \                             
                                                  |                             
                                                  T
4062     407522     ...A...GT-.A...AGA....-.A..A....A....CC........T..T..T.CC-..  407465
                                                  \                             
                                                  |                             
                                                  T
4062     359135                                   ....AT.C.......-.T....G.......  359107
4062     131376     ...A.....G.C...AGA.....-...A..T......CC........T.......C.-..  131318
                                                   \                            
                                                   |                            
                                                   G
4062     417150     ...A....TT.CT..AGA.....A-..A.........CC.....T..T.......C...A  417091
                                                  \                             
                                                  |                             
                                                  T
4062     180560     ...A.....A.C...AGA.....-A.CA.TG......CC........T.......CC...  180618
4062     65147      ...A.....A.C...AGA.....A-..A.........CC..............-.ACC..  65089
                                                  \                             
                                                  |                             
                                                  T
4062     551281     ...A......A....TTGG.T..C-...T....G.G.C........AG....C----...  551336
                                                  \                             
                                                  |                             
                                                  C
4062     338632                                     .....CCG...............CC-..  338658
4062     539854     ...A......AC...GGG..T..C-..A..T......CC...A....T.....A.C.-..  539796
                                                   \                            
                                                   |                            
                                                   G
4062     599086                             ...A.........CC........T.......G..--  599052
                                                   \                            
                                                   |                            
                                                   G
4062     110326                                        ..C.........T....C..G--..  110348
4062     497584     ...-...T.A.C...A.A.....A-..A..T.......C...A....T.....A.C..G.  497525
                                                   \                        \   
                                                   |                        |   
                                                   G                        C
15357    2501342    ...A...TTG.C...AGATG...A.TA.CT.G.....C.........T..T...TCC...  2501401
15357    2002346    ...A...GTG.TT..AGT.....A.T..CT.......CC........TT.T..A.C...G  2002287
15357    745747     ...A....TA.C...AGA.C...ACTA.C.....C..CC........T..T..A.C.G..  745688
15357    1844919    ...A..C..A.......T.......TACC.........A..A.T...T..T.CT..C.T.  1844860
15357    2226802    ..T......T.C...GGA.T...ACTCAC........CC..T.....T.....A.C....  2226743
15357    2534370    ...A...T..A.T..TGA...A.A.TACCTT......C.......CAT.......AC.A.  2534429
15357    2431344    ...A.....A.C...AGA..T..AC.A.TTG......CC........T........      2431289
15357    572110     ...A......AC...AGA.....A.TA.TT..A....C..A......T....GA.C--..  572053
15357    831719     ...A...GTT.C...AGA.....AATA.CTG......CC....A...T....CA.C..G.  831659
                                                                            \   
                                                                            |   
                                                                            C
15357    1285043    ...A....TG.C...AGA..A..ACTA..TG......CC..TA....T..T....C--..  1284986
15357    1072046    ...AT...TT.T...TGA.....A.TAACA...C...CC..A.T...T...AG.C...G.  1071987
15357    97482      ...A...GTG.C...AGA.....AATA.CTG......CC....T...T.......CC-..  97424
15357    2101855    ...A.....AACT..AGA.....ACTA.C........CC..A.....T...G...CC.G.  2101795
                                                              \                 
                                                              |                 
                                                              A
15357    2696199    ...A...T.A.C...AGA.....A.TA.CTG......C..TA.....T.....AGCCC.A  2696140
15357    2119583    ...A.T.ATGAC...AGA.....ACTA.TTG......CC........T.....A.C..G.  2119643
                                                                            \   
                                                                            |   
                                                                            C
15357    2475589    ...A.....A.C......G.AC.AG...---....CTCC.T......T.......CC...  2475648
                                   \                                            
                                   |                                            
                                 AGA
15357    261080                                    ....G...........T.....A.CC...  261052
15357    777544     ...A....TA.C...ACA....AC.A-.C.G..G.G.CC........T.G...A....G.  777603
                                                                            \   
                                                                            |   
                                                                            C
15357    2785979                                  ....T............T.....A.CC...  2785950
15357    2739009    ...A.....T.CT..AGA.....A-..A.........CC.......AT....CA.CC..C  2738950
                                                  \                             
                                                  |                             
                                                  T
15357    2039005                                  ......TCC........T.GT....CC...  2038976
15357    2005262    ...A.....A.C...AGGA....A-..A..T......CC........T.....AGCC...  2005321
                                                   \                            
                                                   |                            
                                                   G
15357    1994444    ...G...TTG.C...AGA.....AA-....T..G...CC........T.......CC-..  1994386
                                                   \                            
                                                   |                            
                                                   G
15357    1726821                                   ......CC........T.....A.CC...  1726793
15357    1873934                                   .......C........T.....A.CC...  1873962
15357    2592379                                   ......CC...A....T..T..A.CC...  2592351
15357    1527751    ...A...G.A.C...AGA.....A.TA.TAG......CC........T.C.....CC-..  1527809
15357    1790203                            ......T.......C.AAAT...T.....A.C....  1790239
                                                   \                            
                                                   |                            
                                                   C
15357    267043     ...A...ATG.C...GGA.....A-....TT......C........AT.....A.CC...  266984
                                                   \                            
                                                   |                            
                                                   G
15357    643633                                    ......CC.......CT.G..GA.C....  643661
15357    745514                                    ......CC........T.....A.CC.T.  745486
15357    1194257                                   .......G.......AT.C......C.T.  1194229
15357    1524291                                   ......AC..A.....T.....A..C...  1524319
15357    1519472    .........T.T..TAG--.T......A..T.A...GCC....T...T.....A..A...  1519413
                                             \     \                            
                                             |     |                            
                                             A     G
15357    1577415    ..TG....TTAC...A...CG..A....---......CC...A...AT..T..A..A...  1577356
                                    \                                           
                                    |                                           
                                  GAT
15357    2601326    ...A.....TAC...T.....---A..A..G......C.....A...TG...C..CC...  2601383
                                                  \                             
                                                  |                             
                                                  T
15357    2784017    ...A.....A.C.....A...G.A-..A..T......CC........T...G...CC-..  2784075
                                                   \                            
                                                   |                            
                                                   G
15357    1608159    ...A.G...--...T..G.....A-..A..T......CA........TA......CC...  1608101
                                      \             \                           
                                      |             |                           
                                      A             T
15357    1798647    ...A.....A.C...AGA.....A-..A.........CC...C....T.....G.CC-..  1798589
                                                  \                             
                                                  |                             
                                                  T
15357    1180727                                     .........A....T.....A.C....  1180701
15357    2488365    ...A.....T.C...AGA..T..AC....---......C...-....T....GA.C....  2488423
                                             \                                  
                                             |                                  
                                           TAC
15357    2726132    ...A....TG.C...AGA.....A-...---...C..CC....A...T....GA...-..  2726186
15357    2151063    ..GA......AC.....AT..CA.-...---......AC....A...TT...G..-----  2151013
15357    1259618    ...A.G..TG.C...AGA......-..A..T......C...A.....T.......CC..C  1259678
                                                   \      \                     
                                                   |      |                     
                                                   G      C
15357    2561172                                     .....C...A....T.....A..CA..  2561198
15357    2548404    C..A....T.AC.....A...G...---------.G.CC........T.....ACCC...  2548454
15357    1726282                                   ..G...C.C.......T..T..A.C....  1726254
15357    2025082    ...A...T.G.C...AGA.....-...A..T......CC........T..T..A.CC-..  2025140
                                                   \                            
                                                   |                            
                                                   G
15357    1801334    ...G...GTGAC...A.AT.T..A-..A..T.......C........T........C-..  1801392
                                                   \                            
                                                   |                            
                                                   G
15357    2196394                             ............CC........T.......CC...  2196359
                                                  \                             
                                                  |                             
                                                  C
15357    19334      ...A...T.T....T....G...TA.CAC.T......C.CA......T.CT..A.C....  19274
                                                  \                             
                                                  |                             
                                                  T
15357    1408887    ...A...T.AAC..TAGA.....A-..A..........C..A.....T.....A.AC...  1408947
                                                  \                          \  
                                                  |                          |  
                                                  T                          C
15357    1499714                  .......G.---...........CC........T.....A.CC.A.  1499671
                                                  \                             
                                                  |                             
                                                  T
15357    2148174                                   ......C........AT..T.A..CC...  2148146
15357    555572     ...AG..T.T.T...AGT.......GA.T-......ACCGT.....TTT....ATCG...  555630
15357    1784688    ...A.....T.C...A.A.....C-..A..T......CC..A..C.CT.....A.C....  1784629
                                                   \                            
                                                   |                            
                                                   G
15357    1705331                                   .......C....G...T.....G.CC...  1705359
15357    832643                                        ..C.........T............  832667
15357    2382918    ..TA...GGTA....T....T..A-...C.-....T.C...A.....TA....A.C....  2382860
                                    \                                           
                                    |                                           
                                    T
15357    1912607    ...A...TTG.C...A.A.....A-..A..T......CC........T........C-..  1912665
                                                   \                            
                                                   |                            
                                                   G
15357    2249036    ...A.....G.C...AGA.....A-..A...A.....C........AT.G...A.CC-..  2248978
                                                  \                             
                                                  |                             
                                                  T
15357    2777670    ...A.G.T...C...T.AT....A....---....G...........T.....TG....C  2777611
                                            \                                   
                                            |                                   
                                          CCA
15357    592051                                      ..............T.....TTCC...  592025
15357    1546389    ...A......AC..TTGA..T.A..T.----.....TCA.A...T..T......T.C...  1546332
                       \                                                        
                       |                                                        
                      CA
15357    2519616    C..AC..T..A....T.A....-.A..A..-........CT..A..AT....C..CC...  2519557
                                                       \                        
                                                       |                        
                                                      CA
15357    1899128    ...A....TG.C...........-A..A..G......CC........T.....         1899187
                                   \  \           \                             
                                   |  |           |                             
                                 AGA ATAA         T
15357    1531611    ..A-....TG.C...AGA.....ACTA.A........CC........TA....A.CC-..  1531668
15357    1892297    ...A.....A.C...AGAT....A-..A..T.C....CC........T...C.A.CC-..  1892239
                                                   \                            
                                                   |                            
                                                   G
15357    2389651    ..TG..G.T-....T..G.....A-..A..........--.......T.T...A.G.-..  2389595
                                      \           \                             
                                      |           |                             
                                      A           T
15357    850680     ...A...TTA.CT..AGA.....AG..---.......CC........T..T....C.-..  850625
15357    2716519    ...A....TG.C...AGAT....A-..A..T......C.........T.....T.CC-..  2716461
                                                   \                            
                                                   |                            
                                                   G
15357    2691686    ...A.....A.C...AGA....A.-...---.AG...CC..CA....T.......C.C--  2691633
15357    597512     .GTA.....A.....AG.....CA-..A..T......CC..AA....T.....A.CC-..  597454
                                                   \                            
                                                   |                            
                                                   G
15357    593113     ...A.....A.C..TAGA....AA-..A.A..A....CC........T.....T.CC.G.  593173
                                                   \                         \  
                                                   |                         |  
                                                   G                         A
15357    953708     ...A...-..A...GT.A.....TA...A.G......CC........T.....-.AC...  953649
                                     \            \                             
                                     |            |                             
                                     G            T
15357    2547203    ...A.....A.-..T....TAC..G...---....G.CCG.......T.TT....CC-..  2547145
                                     \                                          
                                     |                                          
                                  GATG
15357    2611237    ...A.....A.C...AGA.C...AA-.A.........CC...A............C..G.  2611297
                                                   \                        \   
                                                   |                        |   
                                                   G                        C
15357    2483245    G.TG.....T.T...A.AGC...A-..A..T.......A...A....T..T..A.C....  2483184
                                                    \                        \  
                                                    |                        |  
                                                    T                       GC
15357    1938411    C..A.....A.C...AGA..T..A-..A..C..--------...T.CT...G.A.C..G.  1938461
15357    1750036    ...A.....A.C...AGA..........A---.....C..ACA....T.....A....A.  1750098
                                           \ \                             \    
                                           | |                             |    
                                           A AG                          ACC
15357    2521312      ....A......CT..G.....A.TA.CTG.......C........T......CCC-..  2521369
                                      \                                         
                                      |                                         
                                      A
15357    638718     ...A.....A.C...AGA.....ACT.AC........CC........T.......CC-..  638656
                                                   \                            
                                                   |                            
                                                GCTG
15357    2522567    ...A...GTG.C....----...ACT..AG.......CC........T......CC....  2522510
                                                                         \      
                                                                         |      
                                                                        AA
15357    35453      ...A....TG.C...AGA.....A-..A..T....C.CC..A.....T.......CG-..  35395
                                                   \                            
                                                   |                            
                                                   G
15357    2741759    ...A...T.T.C...TGA.....AC...---.....TCC........T.....AGC.C..  2741815
15357    2081317                                   .......C.....T..T.....A.CC-..  2081344
15357    1119045    ...A.....G.C...AGAT....C-..A..T......C.........T......GCC-..  1118987
                                                   \                            
                                                   |                            
                                                   G
15357    217322     ...A.....A.C......T...A..-..---......C.C...G...T..T..A.CC-..  217265
                                   \                                            
                                   |                                            
                                 AGA
15357    2146415                                   ......CC..A.....T.......CC-..  2146442
15357    1254186    ...A....TG.C...AGA....-.AG.A..T......CC........T.....A.C....  1254246
                                                   \                        \   
                                                   |                        |   
                                                   G                        C
15357    1985536                                  .......CC........T........C-..  1985508
15357    1587184                                   .......C........T.......CC-..  1587157
15357    2276448                                   ......CC........T.......C.-..  2276475
15357    2603231    ..TA....T.A....T.......A.....---....TC.........T......TCC..C  2603172
                                            \                                   
                                            |                                   
                                          CCA
15357    2479697    ...A....TG.C...A.A.....-...A.TT......CC...A....T.......CC-..  2479639
                                                   \                            
                                                   |                            
                                                   G
15357    1765952    ...A....TG.....A--.....A-..A..T......CC........T.......CC-..  1766008
                                                   \                            
                                                   |                            
                                                   G
15357    2188891                                    .....CC........T.......CC-..  2188917
15357    2492256    G..A....TG.C...AGA.....A-.....T......CC........T.....G.CC-..  2492314
                                                   \                            
                                                   |                            
                                                   G
15357    683417                                   .......CC...T....T.......CC-..  683445
15357    249754                                    ......CC........T.......CCCTG  249726
15357    438647                                    ......CC.A......T.......CC-..  438620
15357    1387239    ...A.....AAC...A.A.....A-..A..T......CC..A.....T.....A.C.-..  1387297
                                                   \                            
                                                   |                            
                                                   G
15357    64301                                      .....CC........T.....A.CC-..  64327
15357    596174     ...A...G.A.C...AGA.....AG-.A.........CC....G...T.......CC-..  596232
                                                   \                            
                                                   |                            
                                                   G
15357    1241604                            ......T......CC........T.....A.CC-..  1241639
                                                   \                            
                                                   |                            
                                                   G
15357    1910379    ...A.....A.C...AGAT....C-..A..T.A....CC........T.....A.CC-..  1910321
                                                   \                            
                                                   |                            
                                                   G
15357    611213     ...A....TG.C...A.A....-.A..A..T......CC........T.....A..CCAG  611154
                                                   \                            
                                                   |                            
                                                   G
15357    1280704    ..TG.G.T.AA...TT.......A....---..........A...G.G......-.C...  1280646
                                             \                                  
                                             |                                  
                                           TAC
15357    2571587    ...-.G.TGT...CT...-..A.C...A..T......CC...A....T.....A.C--..  2571530
                                             \     \                            
                                             |     |                            
                                             A     G
15357    2629110                                     .....C.A......T.....A..C...  2629136
15357    69326                                     ......CC........T...G...C.GT.  69354
15357    270101     ...A.....A.C...AGA..T..A-..TT........CC........G.T...ACCCCG.  270042
                                                   \                            
                                                   |                            
                                                   G
15357    1958276    ...A....TG.C...AGA.....A-..A.........CC........T.......CC-..  1958218
                                                  \                             
                                                  |                             
                                                  T
15357    932238                                    ......C....T....T........C...  932267
                                                          \                     
                                                          |                     
                                                          C
15357    2563901                                    .....CC..A.....T.....A.C..--  2563876
15357    1595354                                   ......CC...A....T.....T......  1595384
                                                                           \    
                                                                           |    
                                                                          CC
15357    1623568                                   ...A..CC........T..T.A.C.C...  1623539
                                                                         \      
                                                                         |      
                                                                         A
15357    553880                                    ......CC...A....T...C.A......  553910
                                                                           \    
                                                                           |    
                                                                          CT
15357    2591999    ...A....TG.C...AGA......-..A..T......CC........T....G..C.C--  2592056
                                                    \                           
                                                    |                           
                                                    T
15357    1828233                                   ......CC........T..T....C..G.  1828262
                                                                            \   
                                                                            |   
                                                                            C
15357    2154366                                   ..............TATA.....C.....  2154396
                                                                         \      
                                                                         |      
                                                                        AA
15357    1523225                                     ......C.......T.......CC.G.  1523252
                                                                             \  
                                                                             |  
                                                                             C
15357    2200955                                           ........TT...........  2200933
                                                                         \      
                                                                         |      
                                                                        AA
15357    242006                                    ......C................---...  242031
15151    744625     ...A....TT.C...AGA...A.ACTA.C.......GCC........T..T..ACCC...  744566
15151    1671229    ...A.....T.CT..AGA.....AC.A.CTG.A....CC........T....AA.CC..C  1671170
15151    3539709    ...A...GTGAC...AGGT....C.TA.CTT......CC........T...C....C...  3539650
15151    1862798    ...A.T...A.C...AGA.....AC.A.ATG......CC........T.......CC...  1862739
15151    1670813    ...A.....T.C...TGA.....AGTA.A.......TCC...A...AT.....A.C.G..  1670872
15151    2579068    ..AA.....A.C...AGA.....AATA.TTG......CC.....T..T.....A..C...  2579009
15151    3760342    ...A...T.T.C...TGAT.TG.A.TA.CT.......CA...C....T.....G.CC...  3760283
15151    1666882    ...A.....A.C...AGAT.T..A.TA.CTG......CC........T.....A.C..T.  1666823
15151    2329290    ...A.....A.C...AGA.....AATA.CT.......CC.A.A....T..T....CC...  2329349
15151    614080     ...A....TG.C...AGA.....A.TA.CTG......CC.A...C........T.AC..C  614139
15151    1532388    ...A...GAGAA...AGA.....A.TAACTC.A....CC.AA...........A.CC.T.  1532447
15151    70301      ..TA.....A.C...AGA.....AC...ATG......CC........T.....A.AC...  70241
                                                                             \  
                                                                             |  
                                                                             C
15151    2529276    ...A....TGAC...AGA.....A.TA.CTG.A....CC....T...T.......CC-..  2529218
15151    1959341    ...A.....A.C...AGA.....A.TA.TTG.....TCC.A......T.....A.CCA..  1959400
15151    2923824    ...C.....T.....TGG.C..CAC.A.CTG......C....T....T.C...TTCC...  2923883
15151    2118989    ...A....TG.C...AGG.....ACTA.TTG......CCAA......T....G..CC.G.  2118930
15151    3190076    ...A.....A.C...AGA..TG.A.TA.CTG......CC........T.....A.C....  3190016
                                                                             \  
                                                                             |  
                                                                             C
15151    2826548    .....G....A....TG.....AAC...TT...G.........T...TTG...TCC....  2826607
15151    233807     ...A.....A.T...AGA.....AC.A.CT.................T......C...G.  233868
                                                                         \      
                                                                         |      
                                                                        AA
15151    2263918    ...A.....T.C..GAGA.....ACTA.ATG.....A.C........TT...---.....  2263974
15151    101431     ...A....TAAC...AGA.....A.TA.CTG....T.CC........T.......CC-..  101373
15151    3786113    ...A....TAAC...AGA.....AC.AATTG......G............T..T.-CC..  3786171
15151    3196707    ..........CA...AGA..T..A.TA.TTG......CC........T.T...T..C..G  3196768
                                                                          \     
                                                                          |     
                                                                         TA
15151    1157987    ...A.....T.C...TGA.C..G.C.ACC........C..T.....CTTG...A.CCC.A  1157928
15151    2226571                                  .....G.C.........T.T....CC...C  2226600
15151    1851481                                   ......CC........T.....TTCC...  1851453
15151    2246399                                ..T...........A....TTG...A.C....  2246430
15151    3658641                       .....-..A.........C.CA...C..T.....AGCC...  3658681
                                                  \                             
                                                  |                             
                                                  T
15151    3363159    C..A.....AAC...AGGG....A-..A..-......CC.A......T.......C.G..  3363216
15151    695036     ...A...TTG.C...AGA.....-A.....G......CC........T.......CCG..  694977
                                                  \                             
                                                  |                             
                                                  T
15151    1962905    ..TG....TT.C...ACA.....A...---.......C..A.A....T..T..A.AC...  1962961
15151    2397977    ...A...T.A.C...AGA.....A-..A.........CC...A....T.....A.CC...  2398036
                                                  \                             
                                                  |                             
                                                  T
15151    2301864                                  .......CC........T....CA.CC...  2301835
15151    2960207                                  ......T...T..A...T..T..AG.C...  2960178
15151    2976456                                  .......CC..AA....T.....T.CC...  2976485
15151    632835                                    .......G....TG..T.....TGA....  632863
15151    2332509                                  .......C....A...A.TGT..A..CA..  2332538
15151    3821788    C..A....TG.CT..TGA.....C-..A.........C.....T..AT...C.A...C..  3821729
                                                  \                             
                                                  |                             
                                                  T
15151    280528     ...A.....A.C...AGA.....A.A.AA.T.....ACC.......AT....AA..C...  280589
                                            \      \                            
                                            |      |                            
                                            C      C
15151    28828      ...A.....A.C.C.AGATG...A....---......CC........T......GC....  28769
                                             \                                  
                                             |                                  
                                           TAA
15151    76409                                     ......C..A......T......CCC...  76381
15151    2663001    ...A....TA.T...AGA.....C-..A..T.......C.......AT.....A.CC...  2663060
                                                   \                            
                                                   |                            
                                                   G
15151    2952739    ...A.G...A.C...A.A.....A-..A..T.......G........T..........TG  2952799
                                                   \                     \      
                                                   |                     |      
                                                   G                     A
15151    1149000    ...A....TG.T...AGA.C..A.-...---......CC........T.......CC-..  1148946
15151    3524649    ...A.....TA....TT..T...A-..AC.T...........C....T.....G.CC...  3524590
                                                   \                            
                                                   |                            
                                                   G
15151    3689089    ...A.....AAT...AGAA....A-..A..T......C.........T.....G.CC...  3689148
                                                   \                            
                                                   |                            
                                                   G
15151    555077     ...A...TTGA....AGAA....A-..A..T.....TCC.A......T........C..C  555136
                                                   \                            
                                                   |                            
                                                   G
15151    1476085                                   ...A........T...T.....A.C....  1476113
15151    3115240    ...A..C.T.A....T........-..AC....G...C............T...CC..GC  3115181
                                                  \                             
                                                  |                             
                                                  T
15151    193431                                    ......CC........T.....A.CC..C  193459
15151    1032273                                   ......C...A.....T.......C..T.  1032245
15151    2019979                                   ......CC........T.....A.CC...  2019951
15151    2318255                                   ......CC...A....T.....A.C.G..  2318227
15151    3494387                                   ...T...C........T..T..A.CC...  3494359
15151    3086117    ...A.....A.T.A.AGA.....-...A.TT.A...T.GC...A......T..A.CC..C  3086058
                                                   \                            
                                                   |                            
                                                   G
15151    3367243    ...A.....A.C...AGAT....A-..A..T.A....CC.T......T..T....CC...  3367302
                                                   \                            
                                                   |                            
                                                   G
15151    2091396                                   .......C.....C..T..TC.A.CC...  2091368
15151    2212864    ...A......ACT..AGA.....TA..A..T......CC........T.....T.C....  2212804
                                                   \                            
                                                   |                            
                                                   G
15151    2539059                                   ......CC........T..T....CC...  2539087
15151    2594472                                   .......C........T..T.GA.CC...  2594444
15151    2702724    ...A.....A.C.ATAGA.T...A-..A..T.....TCC....T...T........C...  2702783
                                                   \                            
                                                   |                            
                                                   G
15151    3183513                                   ....G.CC.......CT....GA.CC...  3183485
15151    3831585                                   ......CC..T.....T.....A..G...  3831557
15151    2109620    ...A....TG.C...AGA.....ACT..CTG......CC........T.......CC-..  2109562
15151    2731238    ..AA....T-....T..G.....A-..A..T....C.CC........TT....A.CCA..  2731179
                                      \            \                            
                                      |            |                            
                                      A            G
15151    157207                                    ......CC.A......T.C...A.C....  157179
15151    741156                                    ...A..C.A..T..G..A..G...AC...  741128
15151    1036358                                   ......C.........T.G.C.A.CGG..  1036386
15151    2743611                                   ......CC.....G..T..T..A.CCG..  2743583
15151    2780046                                   ......C..T......TT....TGC....  2780018
15151    3782877    ...A....TG.C...AGA.....A-..A.........CA........T.......CC...  3782817
                                                  \                          \  
                                                  |                          |  
                                                  T                          C
15151    198669     ...A.....A.C...AGA..T..A-..A..T......CG........T.....A..C-..  198727
                                                   \                            
                                                   |                            
                                                   G
15151    1886478    ...A.....T.T..-.TGTG...-......G.......C...A....T...C.A.CC...  1886420
                                                  \                             
                                                  |                             
                                                  T
15151    1905974    ...A...G..AC..TAGA....A.-...---......CC.A.T....T...C...C.-..  1906028
15151    1966464                                   ...A..CC..A.............AC..C  1966492
15151    2855968                                    ..A...G....A...T..T..A..C...  2855995
15151    3414676    ...G....T.....TGG.T.T..A-...C.TG.....C..A..T...T...C.G..CA.C  3414735
                                                    \                           
                                                    |                           
                                                    A
15151    3703633    C..A....TG.C...AGA.....A-..A..T......CC...AA...T..T..A.CC...  3703574
                                                   \                            
                                                   |                            
                                                   G
15151    836234                                     ...G.C.........TG...........  836261
15151    2944862                                   ...........A...AT......CCC...  2944834
15151    3816485                                   ......CC........T.....T.CC...  3816513
15151    1112580    ...A..A.TA.C...AGA..TA.A-.....T......CC.TT.....T.....A.C....  1112639
                                                   \                            
                                                   |                            
                                                   G
15151    2135596    ...A...T.A.CA..AGAT....A-.....T......CC....A...T....G..CC...  2135537
                                                   \                            
                                                   |                            
                                                   G
15151    2866763    ...A...G.A.T...AGAT....A-..A..T......CC...A....T....GA...-..  2866705
                                                    \                           
                                                    |                           
                                                    T
15151    2226188    ...A...A.T.T...AGAT..........---.....CC........T.......---.C  2226132
                                           \ \                                  
                                           | |                                  
                                           A AG
15151    1191618    .CTG....T.CT...TGA......-..A........ACC.......CT.......CC...  1191559
                                                  \                             
                                                  |                             
                                                  T
15151    1858081    ...AG....A.C..TAGAT.........---......CC..A.....T..........G.  1858141
                                           \ \                             \    
                                           | |                             |    
                                           A AA                            C
15151    2491917    ...A.....A.C...AGA.....-A..A..GG.....CC...ATG..T.....-.ACC..  2491975
                                                  \                             
                                                  |                             
                                                  T
15151    781651                                      ....C.......G.T........C...  781625
15151    802782                                    .......C...A....T............  802754
15151    1865462                                    ........A.....ATT.......GG..  1865435
15151    3124284                                    .....C.........T....G..CC..A  3124311
15151    745461     G..A.....G.C...AGA.........A..T......CC...........T..-.GCC..  745523
                                           \ \     \                            
                                           | |     |                            
                                          AG A     G
15151    1262966                                     ....CC.A......T.....A.CC...  1262992
15151    1333778                                   ..G...CC........T.....G.C.A..  1333806
15151    2575838    ...A.....ATC...ATA.....-...A..T.A.....C........T...C.A.CCCT.  2575779
                                                   \                            
                                                   |                            
                                                   G
15151    1132307    ..TG.....A.C...AGA.....A-..A..T......CC........T......------  1132254
                                                   \                            
                                                   |                            
                                                   G
15151    1939170                                   ......C...A..C..T............  1939198
15151    2986178                                   ......C.........T.C....C.G..C  2986150
15151    757375     ...A....T.AC...TGAT......TA.--.......CC..A.....T...C.A.CC...  757318
15151    2075540                                             ......T.....A.CC...  2075558
15151    3482152                                  ....T..CC....A...T..T..AGCC...  3482123
15151    3510123                                     ....CA..T..G..G.C...G.C....  3510149
15151    8445       ...A...ATGAC...AGA......-..A..T......CC........T..A.GA.CC...  8386
                                                   \                            
                                                   |                            
                                                   G
15151    3718186    ...A.....A.C...AGA..T...-..A..T......CC........T.......C.CT.  3718127
                                                   \                            
                                                   |                            
                                                   G
15151    1009618                                   .........A......T.....A..C...  1009590
15151    3479117                                      .............TT....A.C....  3479142
15151    2877591    ...A......AC...TGG.....AC.--....C....C.........TTT...TGAC...  2877650
                                                   \                            
                                                   |                            
                                                  TT
15151    1408607                                   ......CC........T......CC....  1408579
15151    2449316    ...A...T.T.C...AGT.....-A..A..G......CC........T.......C....  2449375
                                                  \                             
                                                  |                             
                                                  T
15151    3367706                                   ......C.........T.C.......G.C  3367734
15151    3526013    ...A.....A.C...AGA.....A-..A..T......CC........T.......C.CT.  3525954
                                                   \                            
                                                   |                            
                                                   G
15151    511638                                    ......C.A.......T.......C...C  511610
15151    2691620                                   ......CC........T.......ACC..  2691648
15151    839670     ..AG.....G..A..TG......A....---....GACC........T......CC..GG  839611
                                            \                                   
                                            |                                   
                                          CTA
15151    782196                                    ......C........AT..T....CCA.C  782224
15151    1298903                                   ......C........AT.....TCC....  1298875
15151    3588513    ..TA....TG.C...AGA..T..A-..A..T..G...CC....T...G..T..A.CC...  3588454
                                                   \                            
                                                   |                            
                                                   C
15151    1169413    ...A.....T.T..GTG.T.....-------.A....CC.......AG.....A..C...  1169465
15151    3416412    ...A.C...A.T.A.AGAA....A-..A.........CC.......AT.....A.CC.T.  3416353
                                                  \                             
                                                  |                             
                                                  T
15151    3817722    ...A.....GAC...AGA..--.....A..T......CC........T.......CC...  3817663
                                             \     \                            
                                             |     |                            
                                             A     G
15151    1958274    ...A.....T.TT..AGG.....A.A...--....G...........T.....A.C.CT.  1958215
                                              \                                 
                                              |                                 
                                             AA
15151    591275     ...A.....G.C...A.A..A..T.TA.CT.......CC........T.....T.GC-..  591216
                                                           \                    
                                                           |                    
                                                           C
15151    2550676                                   ................G......TCC...  2550704
15151    3441490                                     ....CC..A.....T.......CC...  3441516
15151    2688660    ...A.....TT-...AGA..A..C-..A..T.......A..A.....T.....A.C....  2688718
                                                   \                            
                                                   |                            
                                                   G
15151    1534819    ...A.....A.C...AG.T.G.......---......C..C......T...CA..CC.T.  1534877
                                            \                                   
                                            |                                   
                                           CA
15151    990321     ...A.....A.C...AGATG....CT..CTG......CC........T.......CC-..  990379
15151    2054042                                   ......CC........T.....ATCC...  2054070
15151    2210287                                    .....C.........G.....T.....C  2210260
15151    3112937    ..AG......T.T.A-.....C...-------.....C...A.....T......CC....  3112988
15151    1114036                                   ......C..A.....AT.......CA..C  1114008
15151    1299074                                   ......CC....T..AT.....A.C....  1299102
15151    961790     ...A......AA...AGAT....A-..A..T......CCC.......T..T....CC-..  961848
                                                   \                            
                                                   |                            
                                                   G
15151    2879644    C..A....TG.C...AG.....A.-...---..G.T.CC........T.......C.C--  2879591
15151    2688393    ...A.G...A.C...AGAT....A-..A..T......CC........TT....A.CC.TG  2688330
                                                   \          \                 
                                                   |          |                 
                                                   G       CTGG
15151    2862570                                     ....C.........T..T...CCC...  2862544
15151    2882679                                        ...........T..T....AC..A  2882656
15151    2080988    G..A....TG.C...AGA.....C-..A..T......CC...-....TA....A..C...  2080929
                                                   \                         \  
                                                   |                         |  
                                                   G                         C
15151    926345                                    ......CC........T.....A......  926317
15151    1155828                                     .....G...A....T.......C....  1155854
15151    1403009                                   ......CC........T.....A.CC...  1402981
15151    3354854    G..A.....T..T..TT......A....---.A....C..........T.T...TCC...  3354796
                                             \                                  
                                             |                                  
                                            GA
15151    3417849                                      ...C........AT.....TCC....  3417824
15151    1288539    ...A.....A.CT.TAGAT...-.A..A..T......CC........T.....-..CC..  1288597
                                                   \                            
                                                   |                            
                                                   G
15151    2915286    ...A....T.A....T..T....T....-....--..C.C....C..T.....TCC...C  2915345
                                             \                                  
                                             |                                  
                                           TAT
15151    2391023                                          ...A...............C..  2391002
15151    3709420                                          ....T....TT...........  3709441
15151    2761135    ..TG...G..A....TG.TG...A-...C.T.C....C.....T...T..T..A.CC...  2761195
                                \                    \                          
                                |                    |                          
                                T                    C
15151    3827785    ...A.....A.C...AGA.....ACT.A..T....G..C......CAT.......CC-..  3827726
                                                   \                            
                                                   |                            
                                                   G
15151    921093                                    ........G...G...T...C...CCC..  921122
                                                        \                       
                                                        |                       
                                                        T
15151    204054     ...A.....A.C...                                               204040
15151    1023133    ...A.....G.C...                                               1023119
15151    3335331    ...A...T.A.C...-.GAGG..TA..A.........CC..A....AT....GA.CC.G.  3335272
                                                  \                             
                                                  |                             
                                                  T
15151    2902750                                          ........AT.....A..G...  2902729
15151    3689923                                  .......C.........T..A..A..C...  3689894
15151    1248697    ...C.....A.C..TGGATT...ACT.A..T...A..A.CA......T.....A..C...  1248636
                                                   \            \               
                                                   |            |               
                                                   G            C
15151    1951312                                           ........T.C....C....A  1951292
15151    3496631    ...A.....A.C...AGAT....A-..A..T......CCAA......T....GA.CC-..  3496573
                                                   \                            
                                                   |                            
                                                   G
15151    3493230    ...A.....AAC...TGAT....A-..A..T......CCAA......T.......GC-..  3493288
                                                   \                            
                                                   |                            
                                                   G
15151    1462306                                           ...A....T....GA.C....  1462286
15151    3812704    ...A.....T.C...AGA.....C-..A..T....G.CC........TTGT..A..C-..  3812762
                                                   \                            
                                                   |                            
                                                   G
15151    311119     ...A...GTA.C...AGA.....A-..A..T......CC.....C..T.....A.C..G.  311179
                                                   \                        \   
                                                   |                        |   
                                                   G                        C
15151    1555771    ...A.....A.C.C.AGA.....C-..A....A.A.TGC...TT...T..T..A.C...-  1555713
                                                  \                             
                                                  |                             
                                                  T
15151    554092     ...A.....A.C...AGA.....AA..TA.-.......C........T.....T..C-..  554033
                                                       \                        
                                                       |                        
                                                      CA
15151    1884803    ...A...A.T.C...AGAG.....-..A..T......CC........T..T..A.C..--  1884860
                                                   \                            
                                                   |                            
                                                   G
15151    3152783    ...A.....                                                     3152791
15151    123762     ...A....TT.A...TTTA....A----.T..A..----........T.....A.ACC..  123813
15151    306799                                              ......GT.......C...  306781
15151    2590502    ..TA.....A.C..AAGAT.....-..AA.T..G.............T.....A.C....  2590561
                                                    \                           
                                                    |                           
                                                    T
15151    1608616                                                ...T...........C  1608601
15151    1247942    ...A....TT.C...AGA.....AG...---......C.....A...T.....A.C--..  1247888
15151    2450925    ..TA....T.AC...AGA..T..A-..A.........CA........T.....A..G...  2450985
                                                  \                 \           
                                                  |                 |           
                                                  T                 T
15151    1949853    ...AG..GTT.....TG......AC.ACCAG...A.-..........T..T.........  1949911
15151    3657084    ...A.....T.C...AGA..T...-..A..-......CC..A.....T....G..CC...  3657025
                                                     \                          
                                                     |                          
                                                    CA
15151    1654810    ...A...T.T.C...T...T....-..A..T..G...CC..............A......  1654871
                                                   \                       \    
                                                   |                       |    
                                                   G                      TG
15151    2746748    ...A...T.GAA...A.A....CA-..A..-.......C........G.......CC-..  2746690
                                                     \                          
                                                     |                          
                                                    AA
15151    3269900    ...A....AG.C...AGA.....A-...---......CC...A....T.......CC-..  3269954
15151    132096                                   ..A..............T...G.G.CC...  132125
15151    1470381    .........A.AGA...AT.-..TA...TT.......C...AA....TT......CCA.C  1470321
                                                \                  \            
                                                |                  |            
                                                C                  T
15151    3403643    ...AG.....AC...TG......AC.---------...C-.A.....T............  3403590
                                                                              \ 
                                                                              | 
                                                                           ACCT
15151    32878      ...A.......C...AGA..--.....A..-.......C.....G..T.....-....A-  32821
                                             \       \                          
                                             |       |                          
                                             A      CA
15151    1626535                                                    .....A.C.G..  1626546
15151    3477370    ...A.....A.C...TGA.....A-..A..T......CC........GA.....---...  3477426
                                                   \                            
                                                   |                            
                                                   G
15151    2770957    ...A...T.ATC...AGA.....A-..A..T......CC........T.......GA-..  2771015
                                                   \                            
                                                   |                            
                                                   G
15151    3330150    ...A.....A.C...AGA.....C-..A..T......CC........T.....T.ACC.C  3330091
                                                   \                            
                                                   |                            
                                                   G
15151    2091150    ...G.....AAC...AGA.....A-..A..TG.....CC........T.......CC-..  2091092
                                                     \                          
                                                     |                          
                                                     G
15151    2712822    ...A...GTGAT...AGAT....A-..A..-......CC........T.....A.CC.A.  2712879
15151    1928920    ...A....AGAC..GAGAA....-A..A..T.A..C..C........T.......--C..  1928863
                                                  \                             
                                                  |                             
                                                  T
15151    2355361    .C.A....TT.C...AGAG.T..C-.....T......CC........T..TA..C.--..  2355304
                                                   \                            
                                                   |                            
                                                   G
15151    749079                                    .....TCC........T.....G....A.  749050
                                                                           \    
                                                                           |    
                                                                           C
15151    589499     ...A...T..ACT..AGA..T..ACT.A..T......CC......G.T..T..A.CC.A.  589439
                                                   \                            
                                                   |                            
                                                   G
15151    3076367    ..TG.....T.C.....TG.-..A...A..T.A.AG.CC.C..T...T.....A.CC..A  3076308
                                                   \                            
                                                   |                            
                                                   C
15151    158260                                    ......CC...A....T........A.G.  158290
                                                                         \      
                                                                         |      
                                                                        AA
15151    585680     ...A....TG.C...AGAT.........---......CC........T.....A.C.-..  585622
                                           \ \                                  
                                           | |                                  
                                           A AG
15151    2995336                                   ......C........T..--...TG....  2995310
15151    3698844                                   ......CC.....G..T.....A.AA...  3698815
                                                                             \  
                                                                             |  
                                                                             C
15151    2395924    ...A..G..A.....TG.T..A..ATA--.C......C.....A...T.....A.CC...  2395981
15151    3346389    ...A......AC...TT...T..A-..C-.G.....TC..A..A...T.......C.A..  3346332
15151    3675808    ...A....T-.....AGA....AC-...---.....TCC........T.......CC-..  3675861
15151    3071389                            ...A.T........C..AA...TT..A..A.A....  3071425
                                                                             \  
                                                                             |  
                                                                             C
15151    3413407    ...A.....T.C..TG......A.-...---...T..CC........A.....----...  3413352
                                    \ \                                         
                                    | |                                         
                                  GAT T
15151    3350103    ...A....TGCT......GT.C.AG....---.....CC........T.......CC-..  3350045
                                   \                                            
                                   |                                            
                                 AGA
15151    2748865    ...A...T..A..C.TCT....C-....---.A..G..........AT.....-..GC.C  2748811
15151    101085     ...A..G..T..T..TG......A...T.T...--..A....A....T.....T.A....  101145
                                             \                               \  
                                             |                               |  
                                            TA                               C
15151    1638277    ..TC......A....TGG..........---.....TC.........T..G..A.C....  1638336
                                            \                                   
                                            |                                   
                                          CTT
15151    2393187    ...A.....G.C...ATA....A.CT.----.......C...A....T.......CC-..  2393133
15151    3008206    ...AG......T...TGA.C..AA-...---.....AC.........T.C....CC...C  3008261
15151    972843                                           .........T.......A...C  972821
                                                                             \  
                                                                             |  
                                                                             C
15151    3749154    ..G......A.C..-------.G.A..A..-......CC.......AT.......C--..  3749103
                                                      \                         
                                                      |                         
                                                     AC
15151    1033917    ...A.....G.C..........---..A..T......CCC.A.....T...G...CC-..  1033977
                                   \  \            \                            
                                   |  |            |                            
                                 AGA  A            G
15151    853414     .G.A...GT-.....AG....CA.-...---......CC........T.......CC-..  853361
15151    1494734    ...A.....A.C...AGA.....A-............C.........T....G..CC-..  1494792
                                                  \                             
                                                  |                             
                                                  C
15151    2972291    ...A.....T.T...AGA....-.C..A..T......CC........T.......CC-..  2972233
                                                   \                            
                                                   |                            
                                                   G
15151    1066011                                   ......C.........T.......CC-..  1066038
15151    1286231                                   ......CC........T.......CC-..  1286258
15151    1484302                                   ......CA..A.....TT....A......  1484332
                                                                           \    
                                                                           |    
                                                                          CC
15151    2115527                                   .......C........T..A....CC-..  2115500
15151    2282485    ...A...GT.AC...TGA..T..C-.....T......CC........T.C......C...  2282424
                                                   \                         \  
                                                   |                         |  
                                                   C                        CC
15151    3163930                                   ......CC........T.......CC-..  3163903
15151    228558     ...A....TG.C.....G-....A-..A..T...A..CC........T.......CC-..  228501
                                                   \                            
                                                   |                            
                                                   G
15151    2821995                                     .........--...T.....T......  2821970
                                                                             \  
                                                                             |  
                                                                             C
15151    853749                                    ...T...C.......AT.....A.CC.T.  853777
15151    891837                                    ......CC........T...G...CC-..  891810
15151    1278786                                   ......CC........T.......CC-..  1278759
15151    1335955                                   ......C.........T.....T.CC-..  1335928
15151    2244690                                   .......C....T..AT.......C.-..  2244663
15151    2904923                                   ...A..C....A....T.......CC-..  2904950
15151    1762945                                  .......CC........T.......C--.C  1762972
15151    2403762                                  .....G.C........ATT......CC-..  2403790
15151    2437167    ...A....TA.C...AGA.....A-..A..T......CC........T....G...C-..  2437109
                                                   \                            
                                                   |                            
                                                   G
15151    2957370                                    .....CC........T.......CC-..  2957344
15151    2813310    .........-....T..G.....A....---......CC..A.....T.....A.CC.G.  2813369
                                      \     \                                   
                                      |     |                                   
                                      A   CTA
15151    1424060                                   ......C.........T.......C...G  1424088
15151    2581462                                   ......CC........T.......C.C.G  2581490
15151    1423934                                   ..G...C....A....T.......C....  1423963
                                                                            \   
                                                                            |   
                                                                            C
15151    203803                                    ......CC........T......---...  203778
15151    1628753                                   ....G..C........T.....A.CC...  1628725
15151    3686255                                  ................AT...........-  3686225
                                                                         \      
                                                                         |      
                                                                        CC
15151    2618086    ...A...A.A.C...ACA.....A-..A..T.......C........G.....A.CC-..  2618028
                                                   \                            
                                                   |                            
                                                   G
15151    3498198                                   ......C.........T.C....CC....  3498226
15151    903814                                     ......C........T.....T.CCC.A  903787
15151    2908011    ...A.....T.C...AGA.....A-..A..T......CC........T.......GC-..  2907953
                                                   \                            
                                                   |                            
                                                   G
15151    3614171                                   ......CC........T.......CC-..  3614144
15151    2266013                                   .....TCC..A.....T...G...CC...  2265985
15151    3564979    ...A.....T..T..T..T.T..-...A..TA...............T.....         3565030
15151    3763154                                  .......C..A.....AT.....A.CC...  3763125
15151    3122139                                   ......C.........T....-.......  3122169
                                                                           \    
                                                                           |    
                                                                         CGT
15151    1275431                                   ......C.........T.C....CCC..C  1275403
15151    3071627                                                             ...  3071629
15151    3791620                                   ......CC..CA....T.....A.CC...  3791591
                                                                             \  
                                                                             |  
                                                                             C
15151    3687765                                     ...................G.......  3687737
                                                                         \      
                                                                         |      
                                                                        AA
15151    3287242                                  .......C....A....T.......CC...  3287273
                                                                         \      
                                                                         |      
                                                                        GA
15151    1304127          ...T..G...............---....G...........T..T..A.--...  1304076
                                           \                                    
                                           |                                    
                                         AAT
15151    1044416                                   .......C..A.....T....-...C...  1044389
15151    3432198                                 .......GC.......G.T..TG..CC....  3432229
                                                                            \   
                                                                            |   
                                                                            C
15151    1111704                                   ......CC........T.......C..G.  1111675
                                                                            \   
                                                                            |   
                                                                            C
15151    3513389                                   ......CC........T.......C..G.  3513360
                                                                            \   
                                                                            |   
                                                                            C
15151    3548708                                   .......C.......AT.....G......  3548678
                                                                           \    
                                                                           |    
                                                                          CC
15151    2089052                                   ....G...........T...........-  2089081
                                                                         \      
                                                                         |      
                                                                        AA
15023    26284      ...A......ACT..AGA..A..CCT.ACTG.....ACC........TA.T...CC....  26225
15023    1184450    ...AG..GTG.C...AGAT....ACTA.C.T......CC..............A.CC-..  1184508
15023    932315     ...A.....T.C...AGA..T..AGTA.TTG.....TCC................CC-..  932373
15023    52213      ...A.....G.C...AGAT....A.TA.CTG......CC...A....T.....         52265
15023    585768                                  ........CC..A.....TT....T.GA...  585738
15023    1031534    ...A...G.AAC...A..A....--...---......C.........T.....T..C...  1031589
                                    \                                           
                                    |                                           
                                    G
15023    410462     ...A....TGAC...AGT.....A-..AA.T......CC.....G..T..T..A.C....  410403
                                                   \                            
                                                   |                            
                                                   G
15023    785937     ...A....AT.....TCTT.T..A-..AC.T......C...A....AT....CAG.....  785878
                                                   \                            
                                                   |                            
                                                   G
15023    670687     ...A...T.A.A..AAGAT.A.A.-...---......CC........T.....T.CC...  670742
15023    177268     ...A.....A.T..TAGA.....A-..A..T......CC....T...T.....AGC.A..  177209
                                                   \                            
                                                   |                            
                                                   G
15023    288419     ...A....TA.C...A.A....CA-..AA.T...A.T.G....T...T..T..A.C.GT.  288478
                                                   \                            
                                                   |                            
                                                   C
15023    140358     ...A...TTG.C...G.A.....A-..A.........CC.......--------...AT.  140307
                                                  \                             
                                                  |                             
                                                  T
15023    249303                                    .......C..A....AT.....A.GCA..  249331
15023    833470     ...AG....A.C.-...T.-..A.-...---......CCA.......T.....A.CC.A.  833523
15023    10738      ..TG.....T.CT...TAT...CACTA.C........CA........AT.--.A.GC...  10681
15023    773613     ...A....TG.C...AGA....AA-..A.A.......CC........T.....A.C--..  773670
                                                   \                            
                                                   |                            
                                                   G
15023    145459     ...A.....A.C..TGGA....AA-..A..T.A....CC.A......T..T....CC..C  145520
                                                   \                          \ 
                                                   |                          | 
                                                   G                         GG
15023    682379     .....G...T.....TG..G..----------.....C..A....C.T.CT....CC...  682428
15023    82279                                       ....CC........T.....A..C.T.  82305
15023    604579     C....GC...A...TTC.....AA-..CA.C.....TC....AT...T....C.CCC...  604638
                                                     \                          
                                                     |                          
                                                     G
15023    138796     ...A....TG.T...AGA.....C-..A..T.....TCC..A.....T.......GC-..  138738
                                                   \                            
                                                   |                            
                                                   G
15023    1160785                                   ......CC.......TT.....A.CC...  1160757
15023    366                                               ....A..AT.C..........  386
15023    1074064    ...A.....A.T...                                               1074050
15023    894248     ...A...GTG.C......A....C.TA.CTG.......C..............         894189
                                   \   \                                        
                                   |   |                                        
                                 AGA TAAT
15023    1163950    ...A.....G.C...                                               1163964
15023    83313      ...A....TG.AT..AGAT..A.A-..A..T......CC...A...AT..........G.  83252
                                                   \                       \    
                                                   |                       |    
                                                   G                      CC
15023    174390                                                ....TT....A.C....  174406
15023    733305     ...A......AC...TGA...A.-....A.T....G.C.......G.T........C...  733246
                                                  \                             
                                                  |                             
                                                  T
15023    1223952    ...A....TG.C..TAGA.....AA..A..T.......C.CAA....T.......CC...  1223892
                                                   \                            
                                                   |                            
                                                   G
15023    959450     ...A.....ATC..TA.AT....-...........G.CC........T............  959513
                                                  \                      \   \  
                                                  |                      |   |  
                                                  T                    AAC   G
15023    679226     ...A.....A.CT..AGA....AA.-..---......CC........T.......CC-..  679280
15023    1040213    ...A..-.T.A..C...G....A.-...---......C.....T...T.....G.C....  1040270
                                      \                                        \
                                      |                                        |
                                      A                                       AT
15023    171255     ...A...TTGAC...A.A....A.-...---...A...C.CA....CT.......CC-..  171309
15023    1025573    ...A.....T.C..TAGAT....A-..A..-......CC.A.A....T.....A..--.G  1025516
                                                       \                        
                                                       |                        
                                                      CA
15023    1088871    ...A....TGAC...AGT.....A-....TT.....T.C....T...T.......CCC--  1088928
                                                   \                            
                                                   |                            
                                                   G
15023    702246     ...A.....G.C.........-.CA..A..G.......C........T.....         702187
                                   \  \           \                             
                                   |  |           |                             
                                 AGA ATAA         T
15023    672683     .........T.C...A.--....T...A..G......CC........T..TC...C....  672624
                                             \    \                             
                                             |    |                             
                                             A    T
15023    838348     ..T.......AT...TG.......C...---......C.......G.T.C...A......  838288
                        \             \ \                                       
                        |             | |                                       
                        G             T TT
15023    439459     ...A....TG.C...G.A.....A-..A..T......CC........T....-....C..  439401
                                                   \                            
                                                   |                            
                                                   G
15023    464560     .C.......T..T..TG.A...A.-..A..T.A....C........T..TT...CC.-..  464618
                                                   \                            
                                                   |                            
                                                   G
15023    58934      ...A.....T.C...TGG..-...AT.AT........C...A.....T.C....--.C..  58877
                                                  \                             
                                                  |                             
                                                  T
15023    202767     ...A.....A.T...AGA.....C-..A..TG.....CC........T.....T.C.G..  202828
                                                     \                      \   
                                                     |                      |   
                                                     G                     CA
15023    172934                                    .......C......-.........CC-..  172908
15023    66304                                     .......C........T..T....CC-..  66277
15023    146717     ...A....TA.C...AGA.....C-..A..T......CC.A......T.......CC-..  146659
                                                   \                            
                                                   |                            
                                                   G
15023    263894                                   .......CC....T..AT.....A..C-..  263866
15023    839701                                    ......CC...A....T........C...  839729
15023    1097301    ...A....TG.C...AGA.....A-.....T....G.CC........T.......C..G.  1097361
                                                   \                        \   
                                                   |                        |   
                                                   G                        C
14972    7849789    ...A.....A.TG..A.AT....ACTA.TT.......C.....T...T..T..G.GC...  7849848
14972    20190901   ...A.....A.TG..A.AT....ACTA.TT.......C.....T...T..T..G.GC...  20190960
14972    5160369    ...A.....A.C...AGAT....T.TA.C........CC..A.....T.....A.CC...  5160428
14972    17501481   ...A.....A.C...AGAT....T.TA.C........CC..A.....T.....A.CC...  17501540
14972    12281098   ...A...T...T...AGGT.....CAA.CTC...A..AC........T.....A....T.  12281157
14972    3558491    .A.A.....A.AT..TGA.....ACTA.TTG......CC..A..T..T.....A..C...  3558432
14972    15899603   .A.A.....A.AT..TGA.....ACTA.TTG......CC..A..T..T.....A..C...  15899544
14972    1148603    ...A....AT.T..TAGA.....A.AA.CTG......C.....T...T....CA..C...  1148544
14972    13489715   ...A....AT.T..TAGA.....A.AA.CTG......C.....T...T....CA..C...  13489656
14972    10359939   ...A.....A.CT..AGAT....A.TA.CT.......CC...A....T........CCT.  10359998
14972    11864352   ...A...T.A.C...AGA.....ACAA.CTG.....T.C........T.....A.C....  11864293
14972    1260270    ...A...T.A.CT..AGAT....CCTA..TG.A.A...C...........T..A.CC...  1260329
14972    13601382   ...A...T.A.CT..AGAT....CCTA..TG.A.A...C...........T..A.CC...  13601441
14972    5217760    ...A.....A.T..TG.AT..G.A.TA.CTG......AC....T......T..A.CC...  5217701
14972    17558872   ...A.....A.T..TG.AT..G.A.TA.CTG......AC....T......T..A.CC...  17558813
14972    3527555    ...A.C...A.C...AGA.....A.TA.CTG......C...A.....T..T..A.C....  3527496
14972    15868667   ...A.C...A.C...AGA.....A.TA.CTG......C...A.....T..T..A.C....  15868608
14972    7584276    ...A...A.A.C...A.A.....ACTA.TT.......C.........T..T..A.CC...  7584217
14972    19925388   ...A...A.A.C...A.A.....ACTA.TT.......C.........T..T..A.CC...  19925329
14972    2052180    ...A....TG.C...AGA.....A.TA.CTG.T....CC.......AT.....A.CA...  2052239
14972    14393292   ...A....TG.C...AGA.....A.TA.CTG.T....CC.......AT.....A.CA...  14393351
14972    10343763   ...A...A.A.T..TGGTA....A.TA.CT.......CC...T....T.G...A.CC...  10343822
14972    1971355    ...AT....AAT...AGA.T...C.TA.CT.......CC.A......T.....A.CC...  1971296
14972    14312467   ...AT....AAT...AGA.T...C.TA.CT.......CC.A......T.....A.CC...  14312408
14972    6106038    ...A...T.A.C...A.A..T..CC.A.CTG......CC...A....T..T..A.CC...  6105979
14972    18447150   ...A...T.A.C...A.A..T..CC.A.CTG......CC...A....T..T..A.CC...  18447091
14972    12143894   ...A....TA.C...AGA......C.A.CT....A..CC.A..T.T.T.....A.CC...  12143835
14972    7535966    ...A.....A.C...ATA..TG.A.TA.TTG......CC.A....T.T.T.C.A.C....  7535907
14972    19877078   ...A.....A.C...ATA..TG.A.TA.TTG......CC.A....T.T.T.C.A.C....  19877019
14972    7726033    ...A...GTGAC...AGT.....ACTA.T.T.....TCC........T..T.CA.C....  7726092
14972    20067145   ...A...GTGAC...AGT.....ACTA.T.T.....TCC........T..T.CA.C....  20067204
14972    4612304    ...AG....A.C...A.A......C.AATTG......CC........T.....A.CC...  4612245
14972    16953416   ...AG....A.C...A.A......C.AATTG......CC........T.....A.CC...  16953357
14972    3086674    ...A.....ATC...AGA......CTA.T.C...A.TCC........T.....A.AC...  3086733
14972    15427786   ...A.....ATC...AGA......CTA.T.C...A.TCC........T.....A.AC...  15427845
14972    3832694    ...A.....A.T...AGAT.T..A.TA.TTG......C.........T..AACA.C....  3832753
14972    16173806   ...A.....A.T...AGAT.T..A.TA.TTG......C.........T..AACA.C....  16173865
14972    370754     ...A.G....A....TG..C.A.ACTACTT.......CCA.......T.......CA...  370695
14972    12711866   ...A.G....A....TG..C.A.ACTACTT.......CCA.......T.......CA...  12711807
14972    1351478    ...A.....AAC...AGG.....A.TA.CTG.....TGC.T.....CT.....A..C...  1351537
14972    13692590   ...A.....AAC...AGG.....A.TA.CTG.....TGC.T.....CT.....A..C...  13692649
14972    1014287    ...A...GTG.A...AGAT..C.ACTA.C........CCC.......T.....A..C...  1014228
14972    13355399   ...A...GTG.A...AGAT..C.ACTA.C........CCC.......T.....A..C...  13355340
14972    3101935    ...A....TA.T...AGA.....A.TA.CT.......CC..A.....T............  3101994
14972    15443047   ...A....TA.T...AGA.....A.TA.CT.......CC..A.....T............  15443106
14972    9144279    ...A.....T.C...AGAT.T..AC.A.C.....T..CC........T.....A.C..T.  9144220
14972    21485391   ...A.....T.C...AGAT.T..AC.A.C.....T..CC........T.....A.C..T.  21485332
14972    610952     ..TGG..T.T...........A.ACTA.TTG....G.C...AA....T...C...C....  610893
14972    12952064   ..TGG..T.T...........A.ACTA.TTG....G.C...AA....T...C...C....  12952005
14972    344420     ...A...T.A.CA..AGA.....AC.A.CTG......CC........T.....A.C....  344479
14972    12685532   ...A...T.A.CA..AGA.....AC.A.CTG......CC........T.....A.C....  12685591
14972    6850797    ...A.....A.C...AGGT....A.GA.CT....A...C........T.....A.CC-..  6850855
14972    19191909   ...A.....A.C...AGGT....A.GA.CT....A...C........T.....A.CC-..  19191967
14972    8989402    ...A.....A.C..TAGG.....ACTA.C.G.A.A..CA.....T.....G..TG..---  8989458
14972    21330514   ...A.....A.C..TAGG.....ACTA.C.G.A.A..CA.....T.....G..TG..---  21330570
14972    9959792    ...A.T..TG.C...AG......A.TAACT...A...CC....T...T.....A.C.C..  9959733
14972    4157604    ...A....TT.C...AGA.....AGTA.CTT......CC.....C.AT..T..A.CA-..  4157546
14972    16498716   ...A....TT.C...AGA.....AGTA.CTT......CC.....C.AT..T..A.CA-..  16498658
14972    4990237    ...A....TA.C...AGA..T..A.TA.CTG......CC........T.....A.CC.G.  4990296
14972    17331349   ...A....TA.C...AGA..T..A.TA.CTG......CC........T.....A.CC.G.  17331408
14972    12116038   ...A...A.GAC...TGA.....AC.A.CTG......CC.A......T.....T.C--.C  12116095
14972    7149025    A..A.....A.C...AGA.....A.TA.CTG......CC....A...T.....-.CCC..  7148967
14972    19490137   A..A.....A.C...AGA.....A.TA.CTG......CC....A...T.....-.CCC..  19490079
14972    2578222    ...A...ATTACT..AGAT.....CTA..TT......CC........T.....-..CC..  2578280
14972    14919334   ...A...ATTACT..AGAT.....CTA..TT......CC........T.....-..CC..  14919392
14972    11828929   .........TAC...AGAT....ACTA.TTG......CC........T.....A.C.A..  11828870
14972    10271440   ...A...T.ATC...AGA....GAC.A.CTG......CC........T.....A.CC-..  10271498
14972    9099848    ..TA.....ACTA..A.A.....AG.A.CT..........T......T..T..A.CCA..  9099789
14972    21440960   ..TA.....ACTA..A.A.....AG.A.CT..........T......T..T..A.CCA..  21440901
14972    9558822    ..TC....TGCC...AGA......CT..CTG......CC..AA....TT....A.C..G.  9558763
14972    21899934   ..TC....TGCC...AGA......CT..CTG......CC..AA....TT....A.C..G.  21899875
14972    8073155    ...A.....G.C...AGA.....AATA.TTC......CC........T.....A.C.-..  8073097
14972    20414267   ...A.....G.C...AGA.....AATA.TTC......CC........T.....A.C.-..  20414209
14972    574923     ..TA...T.AAC...AGA.....A.TA.CTG.A....CC......T.T.....T.A.-..  574865
14972    12916035   ..TA...T.AAC...AGA.....A.TA.CTG.A....CC......T.T.....T.A.-..  12915977
14972    7813097    .A.A.....A.C...AGA.....A.TA.CTC......CC........T.C...A.CC.G.  7813038
14972    20154209   .A.A.....A.C...AGA.....A.TA.CTC......CC........T.C...A.CC.G.  20154150
14972    4410535    ...A.G..A..T..TTTTT....TC.A.CT..............C.ATT.....C.C.T.  4410474
                              \                                                 
                              |                                                 
                             AA
14972    16751647   ...A.G..A..T..TTTTT....TC.A.CT..............C.ATT.....C.C.T.  16751586
                              \                                                 
                              |                                                 
                             AA
14972    864022     ...A.....A.C.....A.....T.TA.TTG.AC...CC...A...ATT....A.CC...  864081
14972    13205134   ...A.....A.C.....A.....T.TA.TTG.AC...CC...A...ATT....A.CC...  13205193
14972    1110990    ...A....TG.C...AGA.....A.TA.CTG......CC........A..G..AGCCC.A  1110931
14972    13452102   ...A....TG.C...AGA.....A.TA.CTG......CC........A..G..AGCCC.A  13452043
14972    4758045    ...A....TG.T..AAGA.....A.TA.CTG......CC.A......T.....A..GC--  4758102
14972    17099157   ...A....TG.T..AAGA.....A.TA.CTG......CC.A......T.....A..GC--  17099214
14972    5553627    ...A....TA.T...AGA.....ACT..CTC......CC.......AT.....A.CCA.A  5553686
14972    17894739   ...A....TA.T...AGA.....ACT..CTC......CC.......AT.....A.CCA.A  17894798
14972    8463425    ...A.....A.C...ATA.....C.TA.CTG...A.GCC........T.....A.CC-..  8463367
14972    20804537   ...A.....A.C...ATA.....C.TA.CTG...A.GCC........T.....A.CC-..  20804479
14972    522120     ..TA.....A.C...AGA.....A.TA.CTG......CC..A.....TT....A.C.-..  522178
14972    12863232   ..TA.....A.C...AGA.....A.TA.CTG......CC..A.....TT....A.C.-..  12863290
14972    1053035    ...A.....A.C...AGA.....AGTA.CT........C.A..T...T..A..A.CC-..  1052977
14972    13394147   ...A.....A.C...AGA.....AGTA.CT........C.A..T...T..A..A.CC-..  13394089
14972    11874826   C..A....T-....T..GA....ACA.ATT.......CC.......TT.....A.CCA..  11874767
                                       \                                        
                                       |                                        
                                       T
14972    6843608    ...A....TA.CT..AGA.....AGTA.C.......TCC..A.....T.......C....  6843668
                                                                             \  
                                                                             |  
                                                                             C
14972    19184720   ...A....TA.CT..AGA.....AGTA.C.......TCC..A.....T.......C....  19184780
                                                                             \  
                                                                             |  
                                                                             C
14972    6101163                                   ......C.........T.....A.CC...  6101135
14972    18442275                                  ......C.........T.....A.CC...  18442247
14972    8827087    ...A.T....AT...T-......ACTATC.....T.A.........AT.....A.CA...  8827028
                           \                                                    
                           |                                                    
                           T
14972    21168199   ...A.T....AT...T-......ACTATC.....T.A.........AT.....A.CA...  21168140
                           \                                                    
                           |                                                    
                           T
14972    1650517    ...A.....TACT..T...--.A..A.T..T.C....C...A.....T..T..A..C..C  1650574
14972    13991629   ...A.....TACT..T...--.A..A.T..T.C....C...A.....T..T..A..C..C  13991686
14972    885639     ..AG.....A.T...A.AT....AC.A.CTG.......C.A......T........G...  885702
                                                                         \      
                                                                         |      
                                                                      AACC
14972    13226751   ..AG.....A.T...A.AT....AC.A.CTG.......C.A......T........G...  13226814
                                                                         \      
                                                                         |      
                                                                      AACC
14972    8883077    ...A....TG.C...AGA.....AA..AA.T.......C........T.....A.AC-..  8883136
                                                    \                           
                                                    |                           
                                                    T
14972    21224189   ...A....TG.C...AGA.....AA..AA.T.......C........T.....A.AC-..  21224248
                                                    \                           
                                                    |                           
                                                    T
14972    11636991   ...A....TG.C...AGA.....C.TA..TG......CC......CAT....-..C....  11636931
                                                                              \ 
                                                                              | 
                                                                             AA
14972    6081785    ...A..CA.A.C...AGA.....A-.AA.T........C........T.....ACCC...  6081843
14972    18422897   ...A..CA.A.C...AGA.....A-.AA.T........C........T.....ACCC...  18422955
14972    2761863    ...A....T.T..CT..GATAC.CC..A..T.....A.A........T..T..A......  2761925
                                                   \                       \    
                                                   |                       |    
                                                   G                      AC
14972    15102975   ...A....T.T..CT..GATAC.CC..A..T.....A.A........T..T..A......  15103037
                                                   \                       \    
                                                   |                       |    
                                                   G                      AC
14972    11514688                                  ......C..A.....AT.....A.CC...  11514716
14972    10335297   .C.A....TG.C...AGA..T..TA..AA.T................TTG...A.CC-..  10335356
                                                   \                            
                                                   |                            
                                                   G
14972    2178546                                  .......C.........T.....A.CC...  2178517
14972    14519658                                 .......C.........T.....A.CC...  14519629
14972    63999                                     .......C.AA.....TA......CC...  63971
14972    12404303                                  .......C.AA.....TA......CC...  12404275
14972    989955     A..A.....A.C...AGA....A..T----..A...TCC........T.....T.AG...  990011
                                                                              \ 
                                                                              | 
                                                                              G
14972    1150208    ...A...TTGAC...AGAT..-.CA..A..T......C.........T.....-.ACC..  1150149
                                                  \     \                       
                                                  |     |                       
                                                  T     C
14972    13331067   A..A.....A.C...AGA....A..T----..A...TCC........T.....T.AG...  13331123
                                                                              \ 
                                                                              | 
                                                                              G
14972    13491320   ...A...TTGAC...AGAT..-.CA..A..T......C.........T.....-.ACC..  13491261
                                                  \     \                       
                                                  |     |                       
                                                  T     C
14972    8078033                                 .....A.........C..G....GA.C...A  8078003
14972    20419145                                .....A.........C..G....GA.C...A  20419115
14972    10402429   ...A.....A.C..GAGT.....A.TA.CTT......CC........T.....A.AC-..  10402371
14972    10619121                                .....A............T.....A.CC...  10619091
14972    1126678    ...A.....-....T..GACA..T.............C.........T..T..GG.C...  1126619
                                                  \                             
                                                  |                             
                                                  T
14972    13467790   ...A.....-....T..GACA..T.............C.........T..T..GG.C...  13467731
                                                  \                             
                                                  |                             
                                                  T
14972    8421259    ..TG.....T.C...AGA.....A-..A...G.....CC.....C..T.....A.CC...  8421318
                                                  \                             
                                                  |                             
                                                  T
14972    20762371   ..TG.....T.C...AGA.....A-..A...G.....CC.....C..T.....A.CC...  20762430
                                                  \                             
                                                  |                             
                                                  T
14972    10323760   ...A...T.ATC...AGA.-...TA..A.........CC........TA....A.C....  10323819
                                                  \                             
                                                  |                             
                                                  T
14972    9742434    ...A....TGTC...AGA..T..A-..A....A....A.CA......T.....A..G...  9742493
                                                  \                             
                                                  |                             
                                                  T
14972    22083546   ...A....TGTC...AGA..T..A-..A....A....A.CA......T.....A..G...  22083605
                                                  \                             
                                                  |                             
                                                  T
14972    6302276                                  .......CC........T.......C....  6302305
14972    10864424   ...A....TG.C...AGG.....A-..A.........CC....T...T.....A.C....  10864365
                                                  \                             
                                                  |                             
                                                  T
14972    18643388                                 .......CC........T.......C....  18643417
14972    2299719    ...A....TGTC...AGA....A.-...---......CC........T.....A.CC...  2299774
14972    5086788                                  .................T..T..G.C...C  5086759
14972    11841656                                 ........A....GG.AT.....AG.....  11841627
14972    14640831   ...A....TGTC...AGA....A.-...---......CC........T.....A.CC...  14640886
14972    17427900                                 .................T..T..G.C...C  17427871
14972    893519                                       ...C.........T.....A.C....  893544
14972    3992631                                   ................G..GGCA.CC...  3992659
14972    13234631                                     ...C.........T.....A.C....  13234656
14972    16333743                                  ................G..GGCA.CC...  16333771
14972    317597                              .........T..C........TT..GC.A.CC...  317632
                                                  \                             
                                                  |                             
                                                  T
14972    8807907    ..TA....TG.T...AGG.....A-..A.........CC...A....TTC...G.CC..C  8807848
                                                  \                             
                                                  |                             
                                                  T
14972    10326599   ...A.....A.TT..AGA.....A-..A.........CC...A....TT.T..A.GC...  10326540
                                                  \                             
                                                  |                             
                                                  T
14972    12658709                            .........T..C........TT..GC.A.CC...  12658744
                                                  \                             
                                                  |                             
                                                  T
14972    21149019   ..TA....TG.T...AGG.....A-..A.........CC...A....TTC...G.CC..C  21148960
                                                  \                             
                                                  |                             
                                                  T
14972    386152     C..A.....T.A...AGA..T..AA..AC.T.A....CC..C....ATT....A.C....  386092
                                                   \                            
                                                   |                            
                                                   G
14972    2003918    ...A....TGAC.A.TGA.....A-..A.........CC.AA.....T.....A.C....  2003859
                                                  \                             
                                                  |                             
                                                  T
14972    6227376                                  ..T........A.....T.....A.C..T.  6227347
14972    9346772                                  .......C....C....TT...AA.C....  9346743
14972    12727264   C..A.....T.A...AGA..T..AA..AC.T.A....CC..C....ATT....A.C....  12727204
                                                   \                            
                                                   |                            
                                                   G
14972    14345030   ...A....TGAC.A.TGA.....A-..A.........CC.AA.....T.....A.C....  14344971
                                                  \                             
                                                  |                             
                                                  T
14972    18568488                                 ..T........A.....T.....A.C..T.  18568459
14972    21687884                                 .......C....C....TT...AA.C....  21687855
14972    844720     ...A.....A.C...AGA.....C.TA.CTG...A..C....A....T........C...  844660
                                                          \                     
                                                          |                     
                                                          C
14972    13185832   ...A.....A.C...AGA.....C.TA.CTG...A..C....A....T........C...  13185772
                                                          \                     
                                                          |                     
                                                          C
14972    5563368    ...G.....T.C...AGA......-...---......CC........TT.T..A.CC...  5563423
14972    17904480   ...G.....T.C...AGA......-...---......CC........TT.T..A.CC...  17904535
14972    202001     ...A....TGTC...AGA......-..A..T.....TCC........T.TT..A.CC-..  202059
                                                   \                            
                                                   |                            
                                                   G
14972    12543113   ...A....TGTC...AGA......-..A..T.....TCC........T.TT..A.CC-..  12543171
                                                   \                            
                                                   |                            
                                                   G
14972    5100626                                   ......CC........T.....A......  5100598
14972    5178200                                   ......C.........T.....A.C.G..  5178228
14972    12309483                                  .........A......T.....A.C....  12309455
14972    17441738                                  ......CC........T.....A......  17441710
14972    17519312                                  ......C.........T.....A.C.G..  17519340
14972    8124762    ....C.A.T...TG.T.AT...A..TATT........CC....A...T......C.....  8124823
                                                                         \      
                                                                         |      
                                                                        AA
14972    20465874   ....C.A.T...TG.T.AT...A..TATT........CC....A...T......C.....  20465935
                                                                         \      
                                                                         |      
                                                                        AA
14972    621078     ...A.....AAC...AGA......A..A.........CC........T.....         621137
                                            \     \                             
                                            |     |                             
                                       ACACTT     T
14972    5163731                                   ......CC........T.....A.C....  5163759
14972    12316896                                  ......CC.......ATGG..........  12316924
14972    12962190   ...A.....AAC...AGA......A..A.........CC........T.....         12962249
                                            \     \                             
                                            |     |                             
                                       ACACTT     T
14972    17504843                                  ......CC........T.....A.C....  17504871
14972    1679848    ..TA.....A.C...AGA.....AC.A.CT.......CC........T.....A..C-..  1679790
14972    3943267    ...A....TA.T...AGA.T...A.TA.TTG.....TCC........T.....A..G-..  3943209
14972    4815010    ...AT....T.T...TG......A-..AT.........C.C......TT.T.AA...A..  4814951
                                                  \                             
                                                  |                             
                                                  T
14972    5129386    ...A...A.T.T...AGA......-..A..T......CC...........T..AGC....  5129445
                                                   \                            
                                                   |                            
                                                   G
14972    7875960    ...C....TG.C...AGA.....AC.A.C........CC.......AT.....A.CC-..  7875902
14972    14020960   ..TA.....A.C...AGA.....AC.A.CT.......CC........T.....A..C-..  14020902
14972    16284379   ...A....TA.T...AGA.T...A.TA.TTG.....TCC........T.....A..G-..  16284321
14972    17156122   ...AT....T.T...TG......A-..AT.........C.C......TT.T.AA...A..  17156063
                                                  \                             
                                                  |                             
                                                  T
14972    17470498   ...A...A.T.T...AGA......-..A..T......CC...........T..AGC....  17470557
                                                   \                            
                                                   |                            
                                                   G
14972    20217072   ...C....TG.C...AGA.....AC.A.C........CC.......AT.....A.CC-..  20217014
14972    5026114                                   .......C..A.....T.....A.CC...  5026086
14972    7261476                                   ......CC..T.T...T.....G..C..A  7261448
14972    7605597                                   ......CC........T.....A.CC...  7605625
14972    17367226                                  .......C..A.....T.....A.CC...  17367198
14972    19602588                                  ......CC..T.T...T.....G..C..A  19602560
14972    19946709                                  ......CC........T.....A.CC...  19946737
14972    901413                                   .......CCA.......T.....A..C...  901384
14972    13242525                                 .......CCA.......T.....A..C...  13242496
14972    1083144    ...A....TG.C...AGA..T..ACT..CT.......CC........T..T..T..C-..  1083202
14972    4964679    ...A.....A.CT..AGA....A.-...---.A....CC.......AT..G..A..A...  4964734
14972    13424256   ...A....TG.C...AGA..T..ACT..CT.......CC........T..T..T..C-..  13424314
14972    17305791   ...A.....A.CT..AGA....A.-...---.A....CC.......AT..G..A..A...  17305846
14972    8564962                                   .....ACC........T.....G.CC...  8564990
14972    9386542                                  .......CC.......TT..T..A.C..T.  9386571
14972    11552718                                  .....T....A.....T.....AGCCC..  11552690
14972    11678673                                  ......C....A....T..T..A.CC...  11678645
14972    11919899                                  ......CC....G...T.....A.CCC..  11919927
14972    20906074                                  .....ACC........T.....G.CC...  20906102
14972    21727654                                 .......CC.......TT..T..A.C..T.  21727683
14972    5548953    ..TA....TAAT...AGA..T..T...A..T...C..CA........T.TT..A....G.  5549019
                                             \     \                       \    
                                             |     |                       |    
                                             A     G                   CCCTG
14972    5602228    ...A.....A.T..TGGA..T...C...---......CC...A....TAC...A..C...  5602287
                                             \                                  
                                             |                                  
                                           AAC
14972    8843663    ...A.....A.T...AGA.....AC.A.CTG......CC...C....TT....A..C-..  8843605
14972    12045112   C..A.....T.CA........C.AG...---......CC..AAA...TTC...A.CC...  12045171
                                   \                                            
                                   |                                            
                                 AGG
14972    17890065   ..TA....TAAT...AGA..T..T...A..T...C..CA........T.TT..A....G.  17890131
                                             \     \                       \    
                                             |     |                       |    
                                             A     G                   CCCTG
14972    17943340   ...A.....A.T..TGGA..T...C...---......CC...A....TAC...A..C...  17943399
                                             \                                  
                                             |                                  
                                           AAC
14972    21184775   ...A.....A.T...AGA.....AC.A.CTG......CC...C....TT....A..C-..  21184717
14972    119220                                    ......CC.A......T.....A.CC..C  119192
14972    794420                                    ......C....AA...T....CA.CC.GA  794392
14972    2138518                                   ...A...A......GAT.....A..CA..  2138490
14972    5600172                                   ......CC.C.AA...T..T..G..C...  5600144
14972    7897487                                   ......CC..T.....T.....A..G...  7897515
14972    8129225                                  .......CC......GCT.....A.CC...  8129254
14972    9940834                                   ......CC.......AT...A.A.CC...  9940862
14972    10740764   ...A....TA.A...AGA..T..AC.A.CT.......C.-.......T.....A.CC-..  10740707
14972    12459983                                  ......CC.A......T.....A.CC..C  12459955
14972    13135532                                  ......C....AA...T....CA.CC.GA  13135504
14972    14479630                                  ...A...A......GAT.....A..CA..  14479602
14972    17941284                                  ......CC.C.AA...T..T..G..C...  17941256
14972    20238599                                  ......CC..T.....T.....A..G...  20238627
14972    20470337                                 .......CC......GCT.....A.CC...  20470366
14972    8891311    ...A....TG.T.....A....A.-...---....G..C........T..-..T.ACC..  8891365
14972    21232423   ...A....TG.T.....A....A.-...---....G..C........T..-..T.ACC..  21232477
14972    7886033    .C.A....TA.C...ATA...........---..A..CA........T..T..A..C...  7886092
                                           \ \                                  
                                           | |                                  
                                           A AG
14972    20227145   .C.A....TA.C...ATA...........---..A..CA........T..T..A..C...  20227204
                                           \ \                                  
                                           | |                                  
                                           A AG
14972    1200187    ...A.....A.A...AGA.....C-.....T......CC.A.....AT.C.....C....  1200247
                                                       \                        
                                                       |                        
                                                      TG
14972    13541299   ...A.....A.A...AGA.....C-.....T......CC.A.....AT.C.....C....  13541359
                                                       \                        
                                                       |                        
                                                      TG
14972    2251062    ...A....TG.T...AGA.....A-..A..T......CC........TT....A.C..G.  2251122
                                                   \                        \   
                                                   |                        |   
                                                   G                        C
14972    11221014   ...A....TA.C..TGGA....-.A....---.....C.......G.T.....A.C....  11220959
14972    14592174   ...A....TG.T...AGA.....A-..A..T......CC........TT....A.C..G.  14592234
                                                   \                        \   
                                                   |                        |   
                                                   G                        C
14972    9787424    ...A.....A.C...AGA.....A-..A..T................T.....A..      9787479
                                                   \                            
                                                   |                            
                                                   G
14972    22128536   ...A.....A.C...AGA.....A-..A..T................T.....A..      22128591
                                                   \                            
                                                   |                            
                                                   G
14972    11442174   ..GA....TG.T...AGA....A.-...---.A...TC........AT.C.....C.-..  11442228
14972    10631091   ...A....TGACT..A.AT....A-..A..T......CC........T.....A.A..G.  10631151
                                                   \                        \   
                                                   |                        |   
                                                   G                        G
14972    5168642    .C.A.....A.CT..TGAT....A-..A..T......CC........T.....A.C....  5168583
                                                    \                           
                                                    |                           
                                                    T
14972    17509754   .C.A.....A.CT..TGAT....A-..A..T......CC........T.....A.C....  17509695
                                                    \                           
                                                    |                           
                                                    T
14972    277168     ...A....TA.C...AGA.....A-...........TCC..AA....T.....-.GCC..  277226
                                                  \                             
                                                  |                             
                                                  T
14972    7225452    ...A...GTG.TT..AGAT....A-..A.........CC........TTG...A.CC-..  7225510
                                                  \                             
                                                  |                             
                                                  T
14972    12618280   ...A....TA.C...AGA.....A-...........TCC..AA....T.....-.GCC..  12618338
                                                  \                             
                                                  |                             
                                                  T
14972    19566564   ...A...GTG.TT..AGAT....A-..A.........CC........TTG...A.CC-..  19566622
                                                  \                             
                                                  |                             
                                                  T
14972    7971569    ...A...A.AACT..AGA.....A-..A..---....CC.....T..T..T..A.AC...  7971624
14972    11909116                                  ......CC........T.....A.C..T.  11909088
14972    20312681   ...A...A.AACT..AGA.....A-..A..---....CC.....T..T..T..A.AC...  20312736
14972    506541     ...A...GTAAC...A.A.....A-..A..T......AC..A.....T.....G.C....  506600
                                                   \                            
                                                   |                            
                                                   G
14972    2243783    ...A....TG.C...A.A..T..A-..AA.T......C.........T..TC.A..C...  2243842
                                                   \                            
                                                   |                            
                                                   G
14972    4811337    ...A.....A.C...AGA.....A-..A..T......CC........T.....A.CC-..  4811395
                                                   \                            
                                                   |                            
                                                   G
14972    6300829    ...AT...TT.C...A.A.....A-..A..T......CC...A....T.....A.C--.C  6300886
                                                   \                            
                                                   |                            
                                                   G
14972    12847653   ...A...GTAAC...A.A.....A-..A..T......AC..A.....T.....G.C....  12847712
                                                   \                            
                                                   |                            
                                                   G
14972    14584895   ...A....TG.C...A.A..T..A-..AA.T......C.........T..TC.A..C...  14584954
                                                   \                            
                                                   |                            
                                                   G
14972    17152449   ...A.....A.C...AGA.....A-..A..T......CC........T.....A.CC-..  17152507
                                                   \                            
                                                   |                            
                                                   G
14972    18641941   ...AT...TT.C...A.A.....A-..A..T......CC...A....T.....A.C--.C  18641998
                                                   \                            
                                                   |                            
                                                   G
14972    4084708    ...A....TGCC...AGAT.....A..A...................T.....         4084767
                                              \   \                             
                                              |   |                             
                                         ACTTAC   T
14972    4616271                                    ......C.......AT.....A.CC...  4616244
14972    10996860                                   .....CC........T.....A.CC...  10996887
14972    16425820   ...A....TGCC...AGAT.....A..A...................T.....         16425879
                                              \   \                             
                                              |   |                             
                                         ACTTAC   T
14972    16957383                                   ......C.......AT.....A.CC...  16957356
14972    8059316    .G.A...T.ATT...AGA.....--------......CC...A....TT....G.CC...  8059265
14972    10246155   ...A....TG.C...AGA...G...TA.CT.A.....CC........T.....T.C..G.  10246095
                                                                            \   
                                                                            |   
                                                                            C
14972    10908847   ...A....TA.C...A.A.....A-..A..T......CC....A...T..T..A..C...  10908788
                                                   \                            
                                                   |                            
                                                   G
14972    11522885   ...A....TG.T...AGA.....A.TA.CTG......CC........G.....T.C..G.  11522825
                                                                            \   
                                                                            |   
                                                                            C
14972    20400428   .G.A...T.ATT...AGA.....--------......CC...A....TT....G.CC...  20400377
14972    2276560    ...A....AT.C...AGAT....CC.A.CTG.....AC.........T.....A.CC.G.  2276500
                                                                  \             
                                                                  |             
                                                                  A
14972    8506166    ...A...TTGAC...AGA.....A-..A..T......CC...A....T.....A.C..G.  8506226
                                                   \                        \   
                                                   |                        |   
                                                   G                        C
14972    14617672   ...A....AT.C...AGAT....CC.A.CTG.....AC.........T.....A.CC.G.  14617612
                                                                  \             
                                                                  |             
                                                                  A
14972    20847278   ...A...TTGAC...AGA.....A-..A..T......CC...A....T.....A.C..G.  20847338
                                                   \                        \   
                                                   |                        |   
                                                   G                        C
14972    363537                                    ......CC.....G..T.......AC..C  363565
14972    1880064                                   ......CC...AA...T.....A.C....  1880036
14972    5268864    ...A.....AAC...AGA......A..A..G......CC........T.....         5268805
                                            \     \                             
                                            |     |                             
                                       ACACTT     T
14972    10445441                                   .....CC.A............A.AC...  10445468
14972    11741058   ..AA.....A.C...AGATG...A-..A..T.......C........T..T..A.CC...  11740998
                                                   \                         \  
                                                   |                         |  
                                                   G                         C
14972    11890712   ...A....TG.C...AGA......A..A..G......CC........T.....         11890653
                                            \     \                             
                                            |     |                             
                                       ACACTT     T
14972    12704649                                  ......CC.....G..T.......AC..C  12704677
14972    14221176                                  ......CC...AA...T.....A.C....  14221148
14972    17609976   ...A.....AAC...AGA......A..A..G......CC........T.....         17609917
                                            \     \                             
                                            |     |                             
                                       ACACTT     T
14972    3044750    ...A....TG.A...AGG.....ACTA.TTG....G..C...C..T.T.....A.CC-..  3044808
14972    8237913    ...A.G..TG.C...AGA.....A.TA.CT.......CC.......AT...A.G.C..G.  8237973
                                                                            \   
                                                                            |   
                                                                            C
14972    8523031                                   ......CC..CA....T..T..A.G....  8523059
14972    15385862   ...A....TG.A...AGG.....ACTA.TTG....G..C...C..T.T.....A.CC-..  15385920
14972    20579025   ...A.G..TG.C...AGA.....A.TA.CT.......CC.......AT...A.G.C..G.  20579085
                                                                            \   
                                                                            |   
                                                                            C
14972    20864143                                  ......CC..CA....T..T..A.G....  20864171
14972    1726903    ...A.....A.C...A.A..A..A-..A..T......C....A....T.....A.C....  1726844
                                                   \                            
                                                   |                            
                                                   G
14972    14068015   ...A.....A.C...A.A..A..A-..A..T......C....A....T.....A.C....  14067956
                                                   \                            
                                                   |                            
                                                   G
14972    8082462    ...A.....A.C...A.A.....ACTA.TT........C...A....T.....A.C.-..  8082520
14972    20423574   ...A.....A.C...A.A.....ACTA.TT........C...A....T.....A.C.-..  20423632
14972    3301587    ...A....TGAC...AGA.....-A..A......A..CC.A......T.....-.ACC..  3301529
                                                  \                             
                                                  |                             
                                                  T
14972    12268051   ...A...T.A.C...ACA.....A-..A..T......C...A.....T.....G.CC...  12268110
                                                   \                            
                                                   |                            
                                                   G
14972    15642699   ...A....TGAC...AGA.....-A..A......A..CC.A......T.....-.ACC..  15642641
                                                  \                             
                                                  |                             
                                                  T
14972    865945     ...A......AT..TGTG....CA....---...A..AC.......A......AG.....  865886
                                             \                                  
                                             |                                  
                                           TAA
14972    10848344                                    ....CC........T.....A.AC...  10848318
14972    11984876                                    ....CC........T.T...A..C...  11984850
14972    13207057   ...A......AT..TGTG....CA....---...A..AC.......A......AG.....  13206998
                                             \                                  
                                             |                                  
                                           TAA
14972    4207042    ..TA....T-.C...AGAT....A-..A..T.A.....G........TT....A.CC...  4207100
                                                   \                            
                                                   |                            
                                                   G
14972    16548154   ..TA....T-.C...AGAT....A-..A..T.A.....G........TT....A.CC...  16548212
                                                   \                            
                                                   |                            
                                                   G
14972    10052787   ...A...GTG.CG..AGAT....A-..A..T......CC..A.....T.....A.CC-..  10052845
                                                   \                            
                                                   |                            
                                                   G
14972    617600                                    ....T.C........AT.....A.CC...  617572
14972    3631094                                     ....C.........T.....A.CC...  3631068
14972    7936424                                   ...C...C........T..T..A......  7936452
14972    12038877                                  ......C.........T.....A.C....  12038849
```
