## Supplementary File S1B for "Recurrent erosion of *COA1/MITRAC15* demonstrates gene dispensability in oxidative phosphorylation": Supplementary_File_S1B.txt (part 417 of 732)

```
14972    12958712                                  ....T.C........AT.....A.CC...  12958684
14972    15972206                                    ....C.........T.....A.CC...  15972180
14972    20277536                                  ...C...C........T..T..A......  20277564
14972    2385463    ...A.C...A.C...AGA.....A-..A..T.....TCC...A....T.....A.CCCT.  2385404
                                                   \                            
                                                   |                            
                                                   G
14972    14726575   ...A.C...A.C...AGA.....A-..A..T.....TCC...A....T.....A.CCCT.  14726516
                                                   \                            
                                                   |                            
                                                   G
14972    4412044                                 .....A..C....A....A..G..A.C....  4412014
14972    5132056    ...A....TGAC.A.AGAT....-...A..-.....A.C.AA....AT.....A.CC.A.  5131997
                                                       \                        
                                                       |                        
                                                      GA
14972    7609207    ...A.....T.C...AGA.C...A-..AA.T......CC.......AT.....A.CC...  7609266
                                                   \                            
                                                   |                            
                                                   G
14972    8559935    ...C....TT.A...A.A....A.-...---.....TGC..............A.CC...  8559990
14972    16753156                                .....A..C....A....A..G..A.C....  16753126
14972    17473168   ...A....TGAC.A.AGAT....-...A..-.....A.C.AA....AT.....A.CC.A.  17473109
                                                       \                        
                                                       |                        
                                                      GA
14972    19950319   ...A.....T.C...AGA.C...A-..AA.T......CC.......AT.....A.CC...  19950378
                                                   \                            
                                                   |                            
                                                   G
14972    20901047   ...C....TT.A...A.A....A.-...---.....TGC..............A.CC...  20901102
14972    4949218                                     ....CA........T.....A...A..  4949244
14972    17290330                                    ....CA........T.....A...A..  17290356
14972    7713622                                   ......CC........T..T..A..G...  7713650
14972    20054734                                  ......CC........T..T..A..G...  20054762
14972    5780453    ...A....A..C...AGAT...A-...AC.........C........T.....A.CCA..  5780512
                                                  \                             
                                                  |                             
                                                  T
14972    18121565   ...A....A..C...AGAT...A-...AC.........C........T.....A.CCA..  18121624
                                                  \                             
                                                  |                             
                                                  T
14972    571129                                   .......CC..A.....T.....A.AC...  571158
14972    12912241                                 .......CC..A.....T.....A.AC...  12912270
14972    3737121                                     ....C....A....AA.....TC....  3737095
14972    16078233                                    ....C....A....AA.....TC....  16078207
14972    5178687    ...A.....AAC...AGA.....A-..A..T......CC...TG.GT..-...A.CC-..  5178744
                                                   \                            
                                                   |                            
                                                   C
14972    17519799   ...A.....AAC...AGA.....A-..A..T......CC...TG.GT..-...A.CC-..  17519856
                                                   \                            
                                                   |                            
                                                   C
14972    4043692                                   ......CC........T.....A....T.  4043664
14972    8736743    ...A.....A.T...AGA....A-....---.....ACC........T.....A.CCCT.  8736688
14972    12476191   ...A.....A.C...AGA.....ACTA.C........CC..A.....T.....-.C....  12476249
14972    16384804                                  ......CC........T.....A....T.  16384776
14972    21077855   ...A.....A.T...AGA....A-....---.....ACC........T.....A.CCCT.  21077800
14972    4800880    ..GG......AT...TT......A-..A..-......CA....T..AT........C...  4800939
                                                       \                        
                                                       |                        
                                                      GA
14972    17141992   ..GG......AT...TT......A-..A..-......CA....T..AT........C...  17142051
                                                       \                        
                                                       |                        
                                                      GA
14972    4052649    ...A....TG.C...AGA..T..TC..A..T.......C..............         4052592
                                         \         \                            
                                         |         |                            
                                      AATA         G
14972    7934863                         .......---......CC...A....T.....A.GC...  7934898
14972    16393761   ...A....TG.C...AGA..T..TC..A..T.......C..............         16393704
                                         \         \                            
                                         |         |                            
                                      AATA         G
14972    20275975                        .......---......CC...A....T.....A.GC...  20276010
14972    10841111   ..TG.....AA.....C...........---.....TC..........TGT..T.C....  10841051
                                  \        \ \                                  
                                  |        | |                                  
                                  A        A AC
14972    12307226                                  ...A..C........AT.....AG...T.  12307198
14972    6037220    C..A...TTGAC....GA.....A-..A..T......CC.A......T.....A.CC...  6037279
                                                   \                            
                                                   |                            
                                                   G
14972    18378332   C..A...TTGAC....GA.....A-..A..T......CC.A......T.....A.CC...  18378391
                                                   \                            
                                                   |                            
                                                   G
14972    1685191                                  .......C.........A..T..A.CC..A  1685220
14972    1689880                                   ...C..CC........T.....ACC.G..  1689908
14972    2597285    ........TG.C...AGA.....A-..A..T......C.CA.....AATG...A..C...  2597226
                                                    \                           
                                                    |                           
                                                    C
14972    4650537                                       ...C..AA....T.....A.CC...  4650561
14972    7442971                                  ........G...A...T...A..A.C..T.  7442942
14972    8452026                                   ...A...C........T.....A.CC.T.  8451998
14972    8479538                                   ......C....AA..CT.......CA...  8479510
14972    8924709                                   ................T.....A.CC...  8924737
14972    10625919                                  ......CC........T.....ACC....  10625947
14972    14026303                                 .......C.........A..T..A.CC..A  14026332
14972    14030992                                  ...C..CC........T.....ACC.G..  14031020
14972    14938397   ........TG.C...AGA.....A-..A..T......C.CA.....AATG...A..C...  14938338
                                                    \                           
                                                    |                           
                                                    C
14972    16991649                                      ...C..AA....T.....A.CC...  16991673
14972    19784083                                 ........G...A...T...A..A.C..T.  19784054
14972    20793138                                  ...A...C........T.....A.CC.T.  20793110
14972    20820650                                  ......C....AA..CT.......CA...  20820622
14972    21265821                                  ................T.....A.CC...  21265849
14972    9728633    ...A.GG.TT.........G-..AA..AA........C....A...CT..T...TCC.A.  9728574
                                                  \                             
                                                  |                             
                                                  T
14972    22069745   ...A.GG.TT.........G-..AA..AA........C....A...CT..T...TCC.A.  22069686
                                                  \                             
                                                  |                             
                                                  T
14972    1269798    ...A...A.A.T...AGAA....A-..A..T.......C........T.....A.C....  1269857
                                                   \                            
                                                   |                            
                                                   G
14972    13610910   ...A...A.A.T...AGAA....A-..A..T.......C........T.....A.C....  13610969
                                                   \                            
                                                   |                            
                                                   G
14972    11754257   ...A.G...T.C...AGAT....A-..A..T......CCA.A.....T.....A.C....  11754198
                                                   \                            
                                                   |                            
                                                   G
14972    12228813   ..TA....TT.C...A.AT......A.T.G-......CC..A.....T.....A.CC...  12228871
14972    3006345    ...A.....A.A...A.A.....A-...---...T.ACC...A....T.....A.CC...  3006290
14972    8679161    .......TTG.C...A.TT...AA-..C---......CC........T....CA.A.G..  8679106
14972    15347457   ...A.....A.A...A.A.....A-...---...T.ACC...A....T.....A.CC...  15347402
14972    21020273   .......TTG.C...A.TT...AA-..C---......CC........T....CA.A.G..  21020218
14972    835563     ...A..G...ACT...GA.....A-.....T......CC........T.....AGCC...  835504
                                                   \                            
                                                   |                            
                                                   G
14972    7628053    ...A.....T....TGG......AC..T.....--.......T....A..TG.A..C...  7628112
                                             \                                  
                                             |                                  
                                            TA
14972    13176675   ...A..G...ACT...GA.....A-.....T......CC........T.....AGCC...  13176616
                                                   \                            
                                                   |                            
                                                   G
14972    19969165   ...A.....T....TGG......AC..T.....--.......T....A..TG.A..C...  19969224
                                             \                                  
                                             |                                  
                                            TA
14972    75261                                     ......CC........T.....A.CC...  75289
14972    135571     ...A.....A.C...AGA.....ACTA.C.G......CC..A.....T.....-.C....  135629
14972    4957318    ...AG...TG.C..TAGA.....AA..A..T.....T.C........T.....A..CA..  4957378
                                                    \                           
                                                    |                           
                                                    T
14972    5223615    ...A.....A.T...AGA..-...C..A.....GTC..--.......T.....A....G.  5223675
                                                  \                        \    
                                                  |                        |    
                                                CGC                        C
14972    12415507                                  ......CC........T.....A.CC...  12415535
14972    17298430   ...AG...TG.C..TAGA.....AA..A..T.....T.C........T.....A..CA..  17298490
                                                    \                           
                                                    |                           
                                                    T
14972    17564727   ...A.....A.T...AGA..-...C..A.....GTC..--.......T.....A....G.  17564787
                                                  \                        \    
                                                  |                        |    
                                                CGC                        C
14972    6861132                                           ........T.....A.CC...  6861152
14972    10753718                                  ...........C....TG....T.CC...  10753746
14972    19202244                                          ........T.....A.CC...  19202264
14972    3953987    ...A.....TCTT..AGA..T...-..A.......G..CCA..T.........G.CC...  3953928
                                                  \                             
                                                  |                             
                                                  T
14972    6252657    ...A.....A.C...ATTT.-..A....---.A.....C..AAT..TT...A...CC...  6252712
14972    16295099   ...A.....TCTT..AGA..T...-..A.......G..CCA..T.........G.CC...  16295040
                                                  \                             
                                                  |                             
                                                  T
14972    18593769   ...A.....A.C...ATTT.-..A....---.A.....C..AAT..TT...A...CC...  18593824
14972    8255276                                   ......CC...C....T..T..A.C....  8255248
14972    20596388                                  ......CC...C....T..T..A.C....  20596360
14972    5428840                                   ............T...T...A........  5428812
14972    8095354                                    ......C........T.....A.CCA..  8095327
14972    8456776                                  ......T....A............CCC...  8456747
14972    10919604                                  ......CC........T.....A.C....  10919576
14972    11583787                                  ....C.C.........T....CA.C.C..  11583759
14972    12123042                                          ..A.....T.....A.C....  12123022
14972    17769952                                  ............T...T...A........  17769924
14972    20436466                                   ......C........T.....A.CCA..  20436439
14972    20797888                                 ......T....A............CCC...  20797859
14972    4714338                            ..........T...G...A...TG....GAGA....  4714300
                                                   \                            
                                                   |                            
                                                 ATG
14972    17055450                           ..........T...G...A...TG....GAGA....  17055412
                                                   \                            
                                                   |                            
                                                 ATG
14972    4174447                                   ......CCA.......T.....A.C....  4174419
14972    16515559                                  ......CCA.......T.....A.C....  16515531
14972    12083569   ...A......AC...AGA.....A-..A..T.....TCC........T.....T.C..G.  12083509
                                                   \                        \   
                                                   |                        |   
                                                   G                        C
14972    8361344    ...A.....A.C...GGA.....A-..A..-.......C........T.......C.-..  8361286
                                                      \                         
                                                      |                         
                                                     TG
14972    20702456   ...A.....A.C...GGA.....A-..A..-.......C........T.......C.-..  20702398
                                                      \                         
                                                      |                         
                                                     TG
14972    475639     ...A.....A.C...AGA....A-.....---..A...C.......AT.....AGA.A..  475584
14972    11919673   .......T.A.C...AGA.....C-..A......C.-.CCA......T.......CC...  11919731
                                                  \                             
                                                  |                             
                                                  T
14972    12816751   ...A.....A.C...AGA....A-.....---..A...C.......AT.....AGA.A..  12816696
14972    12237580   ..AA.....A.T...AGA.....A-..A..T......CC........T.....A....--  12237637
                                                   \                            
                                                   |                            
                                                   G
14972    3225702                                    ......C........TA....A.C.G..  3225675
14972    15566814                                   ......C........TA....A.C.G..  15566787
14972    11888112   ...A.....A.C...AGA.C...AGTA.CT.......C.A.A..........GA.CC.T.  11888052
                                                        \                       
                                                        |                       
                                                        C
14972    248827                                    .....T.C........T..TC.A.C....  248799
14972    10734021                                    ..........A..TG....CA.G..T.  10734047
14972    12589939                                  .....T.C........T..TC.A.C....  12589911
14972    341843                                      ....C........A..TT....C.CT.  341869
14972    11937555                                 ..C....C..A.....A...........T.  11937584
14972    12682955                                    ....C........A..TT....C.CT.  12682981
14972    1154646    ...A....TGTC.....AT....C....---.......C.......AT.....A.AC...  1154587
                                             \                                  
                                             |                                  
                                           TAA
14972    13495758   ...A....TGTC.....AT....C....---.......C.......AT.....A.AC...  13495699
                                             \                                  
                                             |                                  
                                           TAA
14972    12185827   C..A...TTG.T...AGA.....A-..A..T......CC........T.......CC-..  12185769
                                                   \                            
                                                   |                            
                                                   G
14972    12130253   ...A.....T.T...TC...T..A------..A.C---........AT.....A.CC...  12130203
14972    4347235    ...A.....A.C...AGG---..TA..A..T......C....-....T.....A..C...  4347179
                                                   \                            
                                                   |                            
                                                   G
14972    16688347   ...A.....A.C...AGG---..TA..A..T......C....-....T.....A..C...  16688291
                                                   \                            
                                                   |                            
                                                   G
14972    1768104    ...AGG....A..CT..G.....AATA.CTG.A....CC......GAT......C...G.  1768166
                                      \                                  \      
                                      |                                  |      
                                      A                                 AT
14972    14109216   ...AGG....A..CT..G.....AATA.CTG.A....CC......GAT......C...G.  14109278
                                      \                                  \      
                                      |                                  |      
                                      A                                 AT
14972    2935852                                   .......C....T...T.....A.GC...  2935880
14972    2979322    .A.A...T.AAT...A.G.....AC.A.....A--...C........AG.T---.C....  2979266
                                                \                               
                                                |                               
                                               CT
14972    11762918                                  ..A...CC........T..T....G.A..  11762890
14972    15276964                                  .......C....T...T.....A.GC...  15276992
14972    15320434   .A.A...T.AAT...A.G.....AC.A.....A--...C........AG.T---.C....  15320378
                                                \                               
                                                |                               
                                               CT
14972    8575143                                           .......TT.....A..C...  8575123
14972    20916255                                          .......TT.....A..C...  20916235
14972    4787077                                          ........TT.....A..C...  4787098
14972    5976291                                  ..A.....C........TT....TTCC...  5976320
14972    17128189                                         ........TT.....A..C...  17128210
14972    18317403                                 ..A.....C........TT....TTCC...  18317432
14972    8369951                                           ....T......T..A.CC...  8369971
14972    10668699                                          ........T.....A.C.CTA  10668719
14972    10721123                                         ....A....T..T..A.C....  10721102
14972    20711063                                          ....T......T..A.CC...  20711083
14972    6135083    ...A....TG.C...AGA......A..A..G.......C........T....          6135025
                                            \     \                             
                                            |     |                             
                                       ACACTT     T
14972    18476195   ...A....TG.C...AGA......A..A..G.......C........T....          18476137
                                            \     \                             
                                            |     |                             
                                       ACACTT     T
14972    4284726                                           ........T..T..A.CC...  4284706
14972    16625838                                          ........T..T..A.CC...  16625818
14972    7924390    ...A.....A.C...........AC.A.CTG................T.....         7924331
                                   \  \                                         
                                   |  |                                         
                                 AGA ATAA
14972    20265502   ...A.....A.C...........AC.A.CTG................T.....         20265443
                                   \  \                                         
                                   |  |                                         
                                 AGA ATAA
14972    1227121    ...A.....G.T...                                               1227135
14972    3937789    ...A......AT...AGA.T...A-..A..T................TT....A..CC..  3937730
                                                   \                            
                                                   |                            
                                                   G
14972    13568233   ...A.....G.T...                                               13568247
14972    16278901   ...A......AT...AGA.T...A-..A..T................TT....A..CC..  16278842
                                                   \                            
                                                   |                            
                                                   G
14972    1969465    ...A.....A.C...A.AT.-...A.CA..T...T.TCC.A.AG...T.....A...G..  1969527
                                                   \                       \    
                                                   |                       |    
                                                   G                     CCC
14972    7903406    ...A.....A.C...                                               7903420
14972    8580494    .G.A.....T.C...........A-..A..T......CC..............A..      8580556
                                   \  \            \                            
                                   |  |            |                            
                                 AGA ATAA          G
14972    14310577   ...A.....A.C...A.AT.-...A.CA..T...T.TCC.A.AG...T.....A...G..  14310639
                                                   \                       \    
                                                   |                       |    
                                                   G                     CCC
14972    20244518   ...A.....A.C...                                               20244532
14972    20921606   .G.A.....T.C...........A-..A..T......CC..............A..      20921668
                                   \  \            \                            
                                   |  |            |                            
                                 AGA ATAA          G
14972    422321     ...A....TAAC...AGA..-...A..A.TT......CC........T.....A.CC-..  422379
                                                   \                            
                                                   |                            
                                                   G
14972    1396028    ...A.....A.C...                                               1396014
14972    3561171    ...A.....A.C...                                               3561157
14972    12763433   ...A....TAAC...AGA..-...A..A.TT......CC........T.....A.CC-..  12763491
                                                   \                            
                                                   |                            
                                                   G
14972    13737140   ...A.....A.C...                                               13737126
14972    15902283   ...A.....A.C...                                               15902269
14972    7153481    ...A.....A.C...........-A..A..G......CC........T.....A..      7153543
                                   \  \           \                             
                                   |  |           |                             
                                 AGA ATAA         T
14972    19494593   ...A.....A.C...........-A..A..G......CC........T.....A..      19494655
                                   \  \           \                             
                                   |  |           |                             
                                 AGA ATAA         T
14972    4964347    ...A....TG.C...AGGT....TA..A..T......CC....A...T.....A.C....  4964408
                                                   \                         \  
                                                   |                         |  
                                                   C                         C
14972    17305459   ...A....TG.C...AGGT....TA..A..T......CC....A...T.....A.C....  17305520
                                                   \                         \  
                                                   |                         |  
                                                   C                         C
14972    4913283    ...A.....A.C...A.A....A....A..G......C.........T.....         4913219
                                  \          \    \                             
                                  |          |    |                             
                              CAGAC     CACATA    T
14972    7600851                                          .....T.GA.............  7600872
14972    17254395   ...A.....A.C...A.A....A....A..G......C.........T.....         17254331
                                  \          \    \                             
                                  |          |    |                             
                              CAGAC     CACATA    T
14972    19941963                                         .....T.GA.............  19941984
14972    10588729   ...AG...TG.C...AGA.....A-..A..T.T....CC...AA...T.....A..C-..  10588787
                                                   \                            
                                                   |                            
                                                   G
14972    1827534    ...A.....G.C...                                               1827520
14972    4252587                                               ....T.....A...A..  4252603
14972    11508555                                          ....T...T.....A.A....  11508535
14972    14168646   ...A.....G.C...                                               14168632
14972    16593699                                              ....T.....A...A..  16593715
14972    9365308    ...A.....A.T...........-A..A.........CC...A...CT.....         9365249
                                   \  \           \                             
                                   |  |           |                             
                                 AGA ATAA         T
14972    21706420   ...A.....A.T...........-A..A.........CC...A...CT.....         21706361
                                   \  \           \                             
                                   |  |           |                             
                                 AGA ATAA         T
14972    8401135    ..TG.....T.C..TAGAT.T..A-..---........C.----...T.....A..C...  8401186
14972    20742247   ..TG.....T.C..TAGAT.T..A-..---........C.----...T.....A..C...  20742298
14972    3507377                                           ....A...T.....A.CC...  3507357
14972    8376078    ..TG.....T.C...AGA.....TA.CA..T......C....C....T..T..T.AGCAC  8376138
                                                   \                            
                                                   |                            
                                                   G
14972    15848489                                          ....A...T.....A.CC...  15848469
14972    20717190   ..TG.....T.C...AGA.....TA.CA..T......C....C....T..T..T.AGCAC  20717250
                                                   \                            
                                                   |                            
                                                   G
14972    2529638                                           ........T..T..A.CA...  2529618
14972    4740652                                           ..A.....T.....A.C.G..  4740672
14972    11600101                                          ........TT....A.C....  11600121
14972    14870750                                          ........T..T..A.CA...  14870730
14972    17081764                                          ..A.....T.....A.C.G..  17081784
14972    620770                                  ...A.............ATT.......C...  620800
14972    12961882                                ...A.............ATT.......C...  12961912
14972    7067941    ...A.....A.C...AGA......-..A..T....G.CC........T.......CC-..  7067999
                                                   \                            
                                                   |                            
                                                   G
14972    19409053   ...A.....A.C...AGA......-..A..T....G.CC........T.......CC-..  19409111
                                                   \                            
                                                   |                            
                                                   G
14972    3529537    ...A.....A.C...AGAT....A-..A..T......CC....T...T.....A.CC-..  3529595
                                                   \                            
                                                   |                            
                                                   G
14972    15870649   ...A.....A.C...AGAT....A-..A..T......CC....T...T.....A.CC-..  15870707
                                                   \                            
                                                   |                            
                                                   G
14972    8834893    ...A....TGAC...AGAT....A-..A.........CC.A......T.T...A.CCC.A  8834834
                                                  \                             
                                                  |                             
                                                  T
14972    21176005   ...A....TGAC...AGAT....A-..A.........CC.A......T.T...A.CCC.A  21175946
                                                  \                             
                                                  |                             
                                                  T
14972    10354660                                            ......T.....A.CA...  10354678
14972    12112485   ...A....TG.C...A.A.....AA...---......CC........T.....A....A.  12112544
                                             \                             \    
                                             |                             |    
                                             G                            CC
14972    5301466    ...A...TTG.C...AGA.....A-..A.-....T..A...A....AT.....A.CC-..  5301525
                                                       \                        
                                                       |                        
                                                     TGA
14972    11597570   ...A.....A.C.C.AGA..T..A-..A..-....C.CC........T.....A.AC-..  11597512
                                                        \                       
                                                        |                       
                                                       AG
14972    17642578   ...A...TTG.C...AGA.....A-..A.-....T..A...A....AT.....A.CC-..  17642637
                                                       \                        
                                                       |                        
                                                     TGA
14972    4910842    ...A.....A...........-.CA..A..G.......C........T.....A..C..-  4910777
                                   \  \           \                             
                                   |  |           |                             
                                 AGA ATAA         T
14972    17251954   ...A.....A...........-.CA..A..G.......C........T.....A..C..-  17251889
                                   \  \           \                             
                                   |  |           |                             
                                 AGA ATAA         T
14972    4368976    ..TGG....A.....TG...GG.A.....G....C.-----..T...........CC...  4368917
                                             \                                  
                                             |                                  
                                         TATCT
14972    16710088   ..TGG....A.....TG...GG.A.....G....C.-----..T...........CC...  16710029
                                             \                                  
                                             |                                  
                                         TATCT
14972    8279866    A..A....T-....T..GA....AA..A.........C...A.....T..T..A.CC-..  8279925
                                       \          \                             
                                       |          |                             
                                       T          T
14972    20620978   A..A....T-....T..GA....AA..A.........C...A.....T..T..A.CC-..  20621037
                                       \          \                             
                                       |          |                             
                                       T          T
14972    11560331   ...A.....A.C.....A.....-A..A..G......CC........T.....         11560390
                                   \              \                             
                                   |              |                             
                             AGACACT              T
14972    4885287    ...A....TA.C...AGAT.....A..A.TG......CC........T.....         4885233
                                            \                                   
                                            |                                   
                                           AC
14972    17226399   ...A....TA.C...AGAT.....A..A.TG......CC........T.....         17226345
                                            \                                   
                                            |                                   
                                           AC
14972    10042948   ...A...T.A.C...                                               10042962
14972    1082715    ...A...T.T.C...TGAT....C-....T..A....CA............C....C...  1082655
                                                  \                \            
                                                  |                |            
                                                  T                T
14972    8022620    ...A..G..-.A.....G.....A.TA.C.C......CC........T.....A...-..  8022562
                                      \                                         
                                      |                                         
                                      A
14972    13423827   ...A...T.T.C...TGAT....C-....T..A....CA............C....C...  13423767
                                                  \                \            
                                                  |                |            
                                                  T                T
14972    20363732   ...A..G..-.A.....G.....A.TA.C.C......CC........T.....A...-..  20363674
                                      \                                         
                                      |                                         
                                      A
14972    5259219                                   ......C.........T.....A.C....  5259247
14972    17600331                                  ......C.........T.....A.C....  17600359
14972    3283859    ...A......A.A..A.A......A..A..G......C.........T.....         3283795
                             \              \     \                             
                             |              |     |                             
                         GGCCT         ACACGT     T
14972    6879310    ...A....TG.C...AG.T..C.-...A..G......CC....A...TA....A.C..G.  6879370
                                                  \                        \    
                                                  |                        |    
                                                  T                        C
14972    15624971   ...A......A.A..A.A......A..A..G......C.........T.....         15624907
                             \              \     \                             
                             |              |     |                             
                         GGCCT         ACACGT     T
14972    19220422   ...A....TG.C...AG.T..C.-...A..G......CC....A...TA....A.C..G.  19220482
                                                  \                        \    
                                                  |                        |    
                                                  T                        C
14972    12017720   ...A.....                                                     12017728
14972    11627316   ...A....TG.C...AGA.....C.A-.ATG.....TCC........T.....A.CC-..  11627259
14972    7629312    ...A.....A.....AGA...-..A..A..G......CC....A...T..........G.  7629252
                                                  \                         \   
                                                  |                         |   
                                                  T                         C
14972    19970424   ...A.....A.....AGA...-..A..A..G......CC....A...T..........G.  19970364
                                                  \                         \   
                                                  |                         |   
                                                  T                         C
14972    11432168   ...A....T.....--.T.TA..AA...---..C..A...A..--...T....A.C...C  11432226
                           \                                          \         
                           |                                          |         
                       TTGAC                                          A
14972    12127834                                               ...T.....A......  12127849
14972    3117880                                               ....T.....A.C....  3117864
14972    4422023    ...A.....A.CT..AGA.....A-..A..T....G.CC...T...AT..T..A...-..  4422081
                                                   \                            
                                                   |                            
                                                   G
14972    6160751    A..A...A.A.T.C.GGAT....A-..A..T......CC........T.....A.CC-..  6160693
                                                   \                            
                                                   |                            
                                                   G
14972    15458992                                              ....T.....A.C....  15458976
14972    16763135   ...A.....A.CT..AGA.....A-..A..T....G.CC...T...AT..T..A...-..  16763193
                                                   \                            
                                                   |                            
                                                   G
14972    18501863   A..A...A.A.T.C.GGAT....A-..A..T......CC........T.....A.CC-..  18501805
                                                   \                            
                                                   |                            
                                                   G
14972    3745581                                   ..G....A.A.A....T............  3745609
14972    5016025                                                    .....A..C...  5016036
14972    5123311    ...A....                                                      5123304
14972    16086693                                  ..G....A.A.A....T............  16086721
14972    17357137                                                   .....A..C...  17357148
14972    17464423   ...A....                                                      17464416
14972    1015771    ...A......AC...AGA......-..A..T.......C.A......T.....A.CC...  1015831
                                                    \           \               
                                                    |           |               
                                                    T           C
14972    13356883   ...A......AC...AGA......-..A..T.......C.A......T.....A.CC...  13356943
                                                    \           \               
                                                    |           |               
                                                    T           C
14972    8695418    ...A.....A.----..T..GA..CT..CT.......C............A..A.C.CA.  8695363
14972    21036530   ...A.....A.----..T..GA..CT..CT.......C............A..A.C.CA.  21036475
14972    8353157    ...A....TG.--....GA....A-.....T......C.........T..T..A.CC-..  8353100
                                       \           \                            
                                       |           |                            
                                       T           G
14972    20694269   ...A....TG.--....GA....A-.....T......C.........T..T..A.CC-..  20694212
                                       \           \                            
                                       |           |                            
                                       T           G
14972    11549173   ...A...T.A.-..A.T.-...A.-...---......CC....TG..T.......C.-..  11549225
14972    1619974    ...A....                                                      1619981
14972    3210510    ...A..                                                        3210515
14972    7659363    ...A....                                                      7659356
14972    13961086   ...A....                                                      13961093
14972    15551622   ...A..                                                        15551627
14972    20000475   ...A....                                                      20000468
14972    299869                                           ..........-....T.CC..C  299889
14972    5208429                                                 ..T.....A.CC...  5208443
14972    12640981                                         ..........-....T.CC..C  12641001
14972    17549541                                                ..T.....A.CC...  17549555
14972    10638077   ...A....TG.C...AGA....CA-..A........TCC........T.....T.A.C..  10638137
                                                  \                       \     
                                                  |                       |     
                                                  T                       T
14972    12322489   ...A....AG.C...AGA.C...A-..A..T.......CA.......T.....A..C-..  12322547
                                                   \                            
                                                   |                            
                                                   G
14972    7273257    ...A.....A.C...AGA.....A-..A.........CC.......AT.....A.CC-..  7273315
                                                  \                             
                                                  |                             
                                                  T
14972    19614369   ...A.....A.C...AGA.....A-..A.........CC.......AT.....A.CC-..  19614427
                                                  \                             
                                                  |                             
                                                  T
14972    363921     ...A......AC...AGA.....C-..A..T......CC.....G..T..T..A.CC.G.  363861
                                                   \                         \  
                                                   |                         |  
                                                   G                         C
14972    11409029   ...A...ATG.C...TGA...CA.....TG.A.....C..A..G...T.....T.C....  11408969
                                            \                                   
                                            |                                   
                                            C
14972    12705033   ...A......AC...AGA.....C-..A..T......CC.....G..T..T..A.CC.G.  12704973
                                                   \                         \  
                                                   |                         |  
                                                   G                         C
14972    1845300    .........TA..A.TGT.....A-..AT.T................T..-..T.A.C..  1845358
                                                   \                            
                                                   |                            
                                                   C
14972    1883569    ...A....TA.C...AGAA....A-..A..T.....T.C........T.....A...G..  1883631
                                                   \              \        \    
                                                   |              |        |    
                                                   G              A       CC
14972    10778610                                                      .......T.  10778602
14972    11856937   C..AG....T.T..TAG......A-..A.........CC...A....T..T..A.C.C..  11856878
                                                   \                            
                                                   |                            
                                                   G
14972    14186412   .........TA..A.TGT.....A-..AT.T................T..-..T.A.C..  14186470
                                                   \                            
                                                   |                            
                                                   C
14972    14224681   ...A....TA.C...AGAA....A-..A..T.....T.C........T.....A...G..  14224743
                                                   \              \        \    
                                                   |              |        |    
                                                   G              A       CC
14972    5907438    ...A.....A.C.....ATG...A-..A..T.....TCC.ACT....T.....A......  5907379
                                                   \                            
                                                   |                            
                                                   G
14972    18248550   ...A.....A.C.....ATG...A-..A..T.....TCC.ACT....T.....A......  18248491
                                                   \                            
                                                   |                            
                                                   G
14972    12019200   --.A....TA.A...AGA....A.----.T.G......C........T....A----...  12019249
14972    12071797   ...A....T.AA.CTT.......AC..A..T.......C.......AT.....A..C...  12071861
                                     \       \     \                            
                                     |       |     |                            
                                     G     TTA     G
14972    1273298    ...A....TA.T...AGG..-..CA..A.........CC..T....AT..T..A..C-..  1273240
                                                  \                             
                                                  |                             
                                                  T
14972    13614410   ...A....TA.T...AGG..-..CA..A.........CC..T....AT..T..A..C-..  13614352
                                                  \                             
                                                  |                             
                                                  T
14972    4053469    ..GA.....T.C...AGAT....A-..A........T.C........T...A.A....A.  4053409
                                                  \                        \    
                                                  |                        |    
                                                  T                        C
14972    8680446    ...A.....A.C...AGAT.........---......CC..A.....T.......CC...  8680506
                                           \ \                               \  
                                           | |                               |  
                                           A AG                              C
14972    16394581   ..GA.....T.C...AGAT....A-..A........T.C........T...A.A....A.  16394521
                                                  \                        \    
                                                  |                        |    
                                                  T                        C
14972    21021558   ...A.....A.C...AGAT.........---......CC..A.....T.......CC...  21021618
                                           \ \                               \  
                                           | |                               |  
                                           A AG                              C
14972    8203918    ...A....TA.CT..AGA....A.-..---.......CC.......AT.....A.CC-..  8203864
14972    20545030   ...A....TA.CT..AGA....A.-..---.......CC.......AT.....A.CC-..  20544976
14972    3760388    ...A....TT.C...AGA.G...A-..A..T....GTCA........T...AGA.C.C..  3760447
                                                   \                            
                                                   |                            
                                                   C
14972    10662366   ...A.....T.C...----....TC.ATCT..A....CC...A....T...AA.C...G.  10662311
14972    16101500   ...A....TT.C...AGA.G...A-..A..T....GTCA........T...AGA.C.C..  16101559
                                                   \                            
                                                   |                            
                                                   C
14972    7787198    ...A....TGAC...TGA....A.-..---........C........T.....A.CC-..  7787252
14972    20128310   ...A....TGAC...TGA....A.-..---........C........T.....A.CC-..  20128364
14972    1025459    ...A....TGAC.A.AGA..G..A-..A.........CC........T.....A.CC-..  1025401
                                                  \                             
                                                  |                             
                                                  T
14972    13366571   ...A....TGAC.A.AGA..G..A-..A.........CC........T.....A.CC-..  13366513
                                                  \                             
                                                  |                             
                                                  T
14972    4955962                                   .....G.....A..........A.C.-..  4955989
14972    5210757    ...A.....AAC...AGA.G...A-..AA.T.....ACC....AG..T.....A..C-..  5210699
                                                   \                            
                                                   |                            
                                                   C
14972    10442003                                          ........T.....A....A.  10441982
                                                                      \         
                                                                      |         
                                                                      G
14972    17297074                                  .....G.....A..........A.C.-..  17297101
14972    17551869   ...A.....AAC...AGA.G...A-..AA.T.....ACC....AG..T.....A..C-..  17551811
                                                   \                            
                                                   |                            
                                                   C
14972    3872884    ...A....TG.C...-.GA....A-..A.........CC....-...T.....G.C....  3872941
                                                  \                             
                                                  |                             
                                                  T
14972    16213996   ...A....TG.C...-.GA....A-..A.........CC....-...T.....G.C....  16214053
                                                  \                             
                                                  |                             
                                                  T
14972    11017069   ...AG...TG.C...AGA.....A-.....T......CC........T.....A.C.-..  11017011
                                                    \                           
                                                    |                           
                                                    T
14972    1569313    ...A....TA.C...AGA..--..-..A..T.......C..A.....T.....A.CC-..  1569369
                                                    \                           
                                                    |                           
                                                    T
14972    13910425   ...A....TA.C...AGA..--..-..A..T.......C..A.....T.....A.CC-..  13910481
                                                    \                           
                                                    |                           
                                                    T
14972    764808     ...A.....A.C...AGAT.T..A-..A..T......CCA.......T.....A.AC...  764867
                                                   \                            
                                                   |                            
                                                   G
14972    13105920   ...A.....A.C...AGAT.T..A-..A..T......CCA.......T.....A.AC...  13105979
                                                   \                            
                                                   |                            
                                                   G
14972    7807090    ...A....T-....T..G.....AC.A.CT.......CC........T.....A.CC-..  7807148
                                      \                                         
                                      |                                         
                                      A
14972    11891954   ...A.....A.C...AGAA....C-..A..T......C.........TA.--..--..G.  11891899
                                                   \                            
                                                   |                            
                                                   G
14972    20148202   ...A....T-....T..G.....AC.A.CT.......CC........T.....A.CC-..  20148260
                                      \                                         
                                      |                                         
                                      A
14972    11683949   ...A....TG.T...AGA..-..CA..AA..A.....CC...TT...T.T.....C..G.  11684009
                                                  \                         \   
                                                  |                         |   
                                                  T                         C
14972    11597847                                    ....C.........T......---...  11597824
14972    5561845    ...A....TG.C..T..GA....A.TA.TTG...A..CC........T.....A.C.-..  5561786
                                       \                                        
                                       |                                        
                                       T
14972    17902957   ...A....TG.C..T..GA....A.TA.TTG...A..CC........T.....A.C.-..  17902898
                                       \                                        
                                       |                                        
                                       T
14972    1203421    ...A.....A.A.------....A-..A.........CC..............A.CC-..  1203369
                                                  \                             
                                                  |                             
                                                  T
14972    13544533   ...A.....A.A.------....A-..A.........CC..............A.CC-..  13544481
                                                  \                             
                                                  |                             
                                                  T
14972    8057466    ...A....TG.C...A.G..........---......CCC...A......T....C..G.  8057527
                                      \    \ \                              \   
                                      |    | |                              |   
                                      A    A AG                             C
14972    20398578   ...A....TG.C...A.G..........---......CCC...A......T....C..G.  20398639
                                      \    \ \                              \   
                                      |    | |                              |   
                                      A    A AG                             C
14972    4140041    ...A..CTTG.A...AGA.....-A..A..G.....ACC...A..G.T......C...G.  4139980
                                                  \                      \      
                                                  |                      |      
                                                  T                     AA
14972    16481153   ...A..CTTG.A...AGA.....-A..A..G.....ACC...A..G.T......C...G.  16481092
                                                  \                      \      
                                                  |                      |      
                                                  T                     AA
14972    710387                                    ......CC..A.....T.....-...C..  710360
14972    5091132                                  .......CC........T.....A.CC-..  5091104
14972    12114483                                  .......C..............-.ACC..  12114510
14972    13051499                                  ......CC..A.....T.....-...C..  13051472
14972    17432244                                 .......CC........T.....A.CC-..  17432216
14972    395744                                     .....CC........T.....A.C.-..  395770
14972    1829668    ..-......TA....TG.T....A.T.ACT.............A...T.G..-.......  1829607
                                                     \                          
                                                     |                          
                                                  GGCG
14972    7605465    ...A....TG.C...AGA.....TA..A..T......CCC...A...T.......C.-..  7605406
                                                   \                            
                                                   |                            
                                                   G
14972    12736856                                   .....CC........T.....A.C.-..  12736882
14972    14170780   ..-......TA....TG.T....A.T.ACT.............A...T.G..-.......  14170719
                                                     \                          
                                                     |                          
                                                  GGCG
14972    19946577   ...A....TG.C...AGA.....TA..A..T......CCC...A...T.......C.-..  19946518
                                                   \                            
                                                   |                            
                                                   G
14972    3947129                                   ......CC..A...........-.AC...  3947102
14972    16288241                                  ......CC..A...........-.AC...  16288214
14972    3518362    ...A......A.............                                      3518385
14972    15859474   ...A......A.............                                      15859497
14972    371261     C....C..TG........T.A..CA...---......C..A......T.GT..T.C....  371202
                                   \                                            
                                   |                                            
                                 TGT
14972    12712373   C....C..TG........T.A..CA...---......C..A......T.GT..T.C....  12712314
                                   \                                            
                                   |                                            
                                 TGT
14972    274199                                   ........C................-CC..  274171
14972    12615311                                 ........C................-CC..  12615283
14972    4760834    ...A....TG.C...AGAT....A-..A..T......CC........T.....A.AC.G.  4760775
                                                   \                            
                                                   |                            
                                                   G
14972    11957768                                  ......CC........T.....A..C-..  11957741
14972    17101946   ...A....TG.C...AGAT....A-..A..T......CC........T.....A.AC.G.  17101887
                                                   \                            
                                                   |                            
                                                   G
14972    1576251                                  ......GCA........T.....A.CC-..  1576223
14972    13917363                                 ......GCA........T.....A.CC-..  13917335
14972    1687436                                   .......C.AA.....T.....A.CC...  1687408
14972    7198632                                   .......C........T....-..ACC..  7198659
14972    10539333                                    .....C........TA....A.C--.G  10539357
14972    14028548                                  .......C.AA.....T.....A.CC...  14028520
14972    19539744                                  .......C........T....-..ACC..  19539771
14972    5725948                                           ........T.....A.CC-..  5725929
14972    18067060                                          ........T.....A.CC-..  18067041
14972    5998602                                   ......CC........T.....A.A...C  5998630
14972    9926203    ...A..-...AT...AGA..T..A-..A..T.....TCC........T.....A..C-..  9926146
                                                   \                            
                                                   |                            
                                                   G
14972    18339714                                  ......CC........T.....A.A...C  18339742
14972    3668635    ...A.....A.C...-.GA....A....---......CC....T...T..T.AA..CC.A  3668577
                                             \                                  
                                             |                                  
                                           TAA
14972    7897026                                   ...............TTA.A....C....  7896993
                                                                              \ 
                                                                              | 
                                                                          GACCT
14972    16009747   ...A.....A.C...-.GA....A....---......CC....T...T..T.AA..CC.A  16009689
                                             \                                  
                                             |                                  
                                           TAA
14972    20238138                                  ...............TTA.A....C....  20238105
                                                                              \ 
                                                                              | 
                                                                          GACCT
14972    357823     ...A.....TCC...A.......A-.....T...A..CC....A..AT...A.A......  357885
                                    \              \                       \    
                                    |              |                       |    
                                    G              G                      CC
14972    7050151                                  ..........A.....AT.......C.G.C  7050180
14972    10903046   ...A.....T.C...T.T.......-..---.A....C.........T.......C.C..  10903105
                                        \                                       
                                        |                                       
                                     TCGA
14972    12698935   ...A.....TCC...A.......A-.....T...A..CC....A..AT...A.A......  12698997
                                    \              \                       \    
                                    |              |                       |    
                                    G              G                      CC
14972    19391263                                 ..........A.....AT.......C.G.C  19391292
14972    235291     ...A.....A.C...AGA..T..A-.....T......CC....A........--------  235240
                                                   \                            
                                                   |                            
                                                   G
14972    11496788   ...A...G.TAC...T.A...C..C.AT-.T...........A....T.....A.CC...  11496850
                                                                           \    
                                                                           |    
                                                                        CCTC
14972    12576403   ...A.....A.C...AGA..T..A-.....T......CC....A........--------  12576352
                                                   \                            
                                                   |                            
                                                   G
14972    5970020    ...A....TG.C...A.A......-..A..T.......C...A....T.......CC-..  5970078
                                                   \                            
                                                   |                            
                                                   G
14972    10622147                                  .....T..G.......T.......C..T.  10622119
14972    18311132   ...A....TG.C...A.A......-..A..T.......C...A....T.......CC-..  18311190
                                                   \                            
                                                   |                            
                                                   G
14972    275945     ..AA.....A.C...ATA..T..A-..A..---....C.........T.....A.CC-..  275999
14972    10249796                                  ......CC........T.......CC-..  10249823
14972    12617057   ..AA.....A.C...ATA..T..A-..A..---....C.........T.....A.CC-..  12617111
14972    2136333                                   ......CC...A....T........C-..  2136306
14972    12127409                            ............CC........T.....A..C-..  12127375
                                                  \                             
                                                  |                             
                                                  T
14972    14477445                                  ......CC...A....T........C-..  14477418
14972    286630     ...A.....A.C...ACA.....A-..A..T......CCA.......T.....A.CC-..  286572
                                                   \                            
                                                   |                            
                                                   G
14972    4486719    ...A.....A.C...AG......A....---......CC.....T..T.....A.CC-..  4486777
                                             \                                  
                                             |                                  
                                           TAA
14972    9033826                                                ..........-.....  9033812
14972    12627742   ...A.....A.C...ACA.....A-..A..T......CCA.......T.....A.CC-..  12627684
                                                   \                            
                                                   |                            
                                                   G
14972    16827831   ...A.....A.C...AG......A....---......CC.....T..T.....A.CC-..  16827889
                                             \                                  
                                             |                                  
                                           TAA
14972    21374938                                               ..........-.....  21374924
14972    2502854                                  .......CC........T.....A.CC-..  2502882
14972    8215540    ...C.....T.C...TGATG...-A..AC.G......C...A.....T...A.A.CC..C  8215599
                                                  \                             
                                                  |                             
                                                  T
14972    11621649   ...A....TG.C...AGAT....A-..A.........CCA.......T.....A.CC-..  11621707
                                                  \                             
                                                  |                             
                                                  T
14972    11837670   ...A.....A.T.......-....-..A..T......CC..T.T...T.......CC-..  11837612
                                   \               \                            
                                   |               |                            
                                   A               G
14972    14843966                                 .......CC........T.....A.CC-..  14843994
14972    20556652   ...C.....T.C...TGATG...-A..AC.G......C...A.....T...A.A.CC..C  20556711
                                                  \                             
                                                  |                             
                                                  T
14972    100427                                    ......CC........T.....A.CC-..  100454
14972    1055996    ..TG....TT.A..-------.....ACCTT..................CT...CA....  1055942
                                                                         \      
                                                                         |      
                                                                        TC
14972    4021198                                  .......CC.C.....ATG....A.C....  4021169
14972    4200201                                   ......C.........T.....A.CC-..  4200174
14972    4976954                                   ......CC........T.......CC-..  4976981
14972    5988348                                   .....TCC..............A...-..  5988375
14972    6459373                                  .......C..A......T.....A.CC...  6459344
14972    9517955                                   ......CC........T.....A.CC-..  9517928
14972    12006411                                  ......CC...A....T.......CC-..  12006438
14972    12284790                                  ......CC........T.....A.CC-..  12284763
14972    12440750                                  ......CC........T.....A.CC-..  12440777
14972    13397108   ..TG....TT.A..-------.....ACCTT..................CT...CA....  13397054
                                                                         \      
                                                                         |      
                                                                        TC
14972    16362310                                 .......CC.C.....ATG....A.C....  16362281
14972    16541313                                  ......C.........T.....A.CC-..  16541286
14972    17318066                                  ......CC........T.......CC-..  17318093
14972    18329460                                  .....TCC..............A...-..  18329487
14972    18800485                                 .......C..A......T.....A.CC...  18800456
14972    21859067                                  ......CC........T.....A.CC-..  21859040
14972    1498405                                  .......CC.......AT.....A.CC-..  1498433
14972    2078720    ...A...T.A.C...AGA....A.-...---.......C...A....T.....A.CC-..  2078666
14972    2279869    ...A.....A.C...AGG.....A-..A..T......CC...A....T.....A.CC-..  2279927
                                                   \                            
                                                   |                            
                                                   G
14972    2351980    ..GA.....A.C...AGA......-..A..T....G.AC........T..T..A.CG-..  2352038
                                                   \                            
                                                   |                            
                                                   G
14972    3287298                                  .......CC........T.....A.CC-..  3287326
14972    3378061    ...A....TA.C...AGA....A.-....---.....CC.A......T.....A.CC-..  3378007
14972    5025783                                    .....CC........T.....A.CC-..  5025809
14972    6123408                                  .......C..A...T..T.....A.AC-..  6123436
14972    7125703                                  ..A....CC........T.....T..C-..  7125731
14972    7127339    ...A....TG.C...AGAT....A-..A.........CC........T.....T.CC-..  7127281
                                                  \                             
                                                  |                             
                                                  T
14972    7292044                                              .....G.....A...G..  7292027
14972    7793195    ...A.....A.C...AGA.G...-...A..T......CC..............A.CC-..  7793253
                                                   \                            
                                                   |                            
                                                   G
14972    9489377    ...A....TG.T...AGA.....A-..A..T.......A........T..TG.A.CC-..  9489319
                                                   \                            
                                                   |                            
                                                   G
14972    10382337   ...A...TTG.C...A.A....A.-...---......C........AT.....A.CC-..  10382391
14972    10970647                                 .......C........AT.....A.AC-..  10970619
14972    11143098                                 .......CC.A.....AT.....A..C-..  11143070
14972    11467696                                 .......C.-.......T.....A.CC-..  11467723
14972    11635802                                   .....CC..A....AT.....A.C..G.  11635830
                                                                            \   
                                                                            |   
                                                                            C
14972    11914394   ...C.....A.-..A..GACA..TA..A..T...A..CC.A......T.....AG.C.T.  11914335
                                                   \                            
                                                   |                            
                                                   G
14972    12058461                                   .....GC.......TT.....A.C.-..  12058435
14972    13839517                                 .......CC.......AT.....A.CC-..  13839545
14972    14419832   ...A...T.A.C...AGA....A.-...---.......C...A....T.....A.CC-..  14419778
14972    14620981   ...A.....A.C...AGG.....A-..A..T......CC...A....T.....A.CC-..  14621039
                                                   \                            
                                                   |                            
                                                   G
14972    14693092   ..GA.....A.C...AGA......-..A..T....G.AC........T..T..A.CG-..  14693150
                                                   \                            
                                                   |                            
                                                   G
14972    15628410                                 .......CC........T.....A.CC-..  15628438
14972    15719173   ...A....TA.C...AGA....A.-....---.....CC.A......T.....A.CC-..  15719119
14972    17366895                                   .....CC........T.....A.CC-..  17366921
14972    18464520                                 .......C..A...T..T.....A.AC-..  18464548
14972    19466815                                 ..A....CC........T.....T..C-..  19466843
14972    19468451   ...A....TG.C...AGAT....A-..A.........CC........T.....T.CC-..  19468393
                                                  \                             
                                                  |                             
                                                  T
14972    19633156                                             .....G.....A...G..  19633139
14972    20134307   ...A.....A.C...AGA.G...-...A..T......CC..............A.CC-..  20134365
                                                   \                            
                                                   |                            
                                                   G
14972    21830489   ...A....TG.T...AGA.....A-..A..T.......A........T..TG.A.CC-..  21830431
                                                   \                            
                                                   |                            
                                                   G
14972    12091028                                  ......AC....A...T.....A.....A  12091000
14972    11069816   ...A.....A.A-..AGA.....A-....T.................T......TG..--  11069872
                                                  \                             
                                                  |                             
                                                  T
14972    5078318    ...A....TG.T...AGAT....-...A..T.......C........T...A.AC...TG  5078377
                                                   \                            
                                                   |                            
                                                   G
14972    5857220    ...A....TG.C..TA.A..-...A..A..T.......C........T.....G..CA.A  5857161
                                                   \                            
                                                   |                            
                                                   G
14972    8689483    ...A....TA.....AGA.....A-..A..T......CC........T..T..A.C..G.  8689424
                                                     \                          
                                                     |                          
                                                     G
14972    17419430   ...A....TG.T...AGAT....-...A..T.......C........T...A.AC...TG  17419489
                                                   \                            
                                                   |                            
                                                   G
14972    18198332   ...A....TG.C..TA.A..-...A..A..T.......C........T.....G..CA.A  18198273
                                                   \                            
                                                   |                            
                                                   G
14972    21030595   ...A....TA.....AGA.....A-..A..T......CC........T..T..A.C..G.  21030536
                                                     \                          
                                                     |                          
                                                     G
14972    15370      ...A....TT.C...TGA......-..AT.T.C..T.C..A.C....T.....A.....C  15311
                                                                           \    
                                                                           |    
                                                                           C
14972    10194378                                  ......C........ATA......CC.T.  10194406
14972    12352205   ...A....TT.C...TGA......-..AT.T.C..T.C..A.C....T.....A.....C  12352146
                                                                           \    
                                                                           |    
                                                                           C
14972    1826765                                   .........A......T..T...CCC.G.  1826793
14972    5197891                                   ......C....T....GG..AA.C.C.A.  5197919
14972    7109143    ...A.....A.C...AGA......-..A..T......CC........TA....A.CCC.A  7109202
                                                   \                            
                                                   |                            
                                                   G
14972    14167877                                  .........A......T..T...CCC.G.  14167905
14972    17539003                                  ......C....T....GG..AA.C.C.A.  17539031
14972    19450255   ...A.....A.C...AGA......-..A..T......CC........TA....A.CCC.A  19450314
                                                   \                            
                                                   |                            
                                                   G
14972    3358896    ...A......A.A.TA..T....A.....---..........--.T.T......C...G.  3358841
                                            \                                   
                                            |                                   
                                            A
14972    11117834   G..A.....A.C...AGA.....A.-.A.........AC.T......T.......CC...  11117774
                                                   \                         \  
                                                   |                         |  
                                                   G                         C
14972    11906174   ...A.....A.C...AGA....-.AA.A..T......C.........T.....A.CC-..  11906116
                                                    \                           
                                                    |                           
                                                    T
14972    15700008   ...A......A.A.TA..T....A.....---..........--.T.T......C...G.  15699953
                                            \                                   
                                            |                                   
                                            A
14972    1028181                                   ......CC........T.....A.CCC.C  1028209
14972    1088931                                   .....T.C........T.....A.ACC.A  1088903
14972    1160840                                   ........G......AT......---...  1160815
14972    10443193                                  ............A...T.....TGC....  10443223
                                                                               \
                                                                               |
                                                                              AG
14972    13369293                                  ......CC........T.....A.CCC.C  13369321
14972    13430043                                  .....T.C........T.....A.ACC.A  13430015
14972    13501952                                  ........G......AT......---...  13501927
14972    264550     ...A...ATG.C...AG......A-...---.....TCC...........T..A.CC-..  264496
14972    1555393                                  .......CC....T...T..T..A..C.G.  1555364
14972    5433828                                   .......C........T.....A.CC-..  5433801
14972    5941507                                   ................T.....A.--C.C  5941533
14972    6876041    ...A.....TA....T.......A-..ATT..A.......A..T..C.T....A.C.G..  6875982
                                                   \                            
                                                   |                            
                                                   G
14972    11779369                                  ..A...AC........T.....A..C...  11779397
14972    12046221                                  ......CC..A.....TA.T...T.....  12046191
                                                                         \      
                                                                         |      
                                                                        AG
14972    12085281                                  ......CC.......AT.T.....CC-..  12085308
14972    12281903                                  ......CC........T.....AG.CC.G  12281875
14972    12605662   ...A...ATG.C...AG......A-...---.....TCC...........T..A.CC-..  12605608
14972    13896505                                 .......CC....T...T..T..A..C.G.  13896476
14972    17774940                                  .......C........T.....A.CC-..  17774913
14972    18282619                                  ................T.....A.--C.C  18282645
14972    19217153   ...A.....TA....T.......A-..ATT..A.......A..T..C.T....A.C.G..  19217094
                                                   \                            
                                                   |                            
                                                   G
14972    820304                                    .......C........T.....G.CC-..  820277
14972    912390                                               .....G.....A..C...  912407
14972    13161416                                  .......C........T.....G.CC-..  13161389
14972    13253502                                             .....G.....A..C...  13253519
14972    11521199                                  ......CC........T..T..AT.C.G.  11521171
14972    412854                                   .......C....A....T..T..A.A....  412825
14972    6966454    ...A....TG.C...AGA....AA-..A..T......C.........T.....G.CC-..  6966512
                                                   \                            
                                                   |                            
                                                   G
14972    12270933   ...A.....A.C...AGA..T..A-..A..T.......C........TG.T..A.C..G.  12270873
                                                   \                        \   
                                                   |                        |   
                                                   G                        C
14972    12753966                                 .......C....A....T..T..A.A....  12753937
14972    19307566   ...A....TG.C...AGA....AA-..A..T......C.........T.....G.CC-..  19307624
                                                   \                            
                                                   |                            
                                                   G
14972    5083668                                   ......CC........T.....A...A..  5083699
                                                                              \ 
                                                                              | 
                                                                            ACC
14972    11548538                                    ....C.....G...T.....ATCC...  11548564
14972    17424780                                  ......CC........T.....A...A..  17424811
                                                                              \ 
                                                                              | 
                                                                            ACC
14972    2089149    ...A.....G.C...AGA.....A-.....T...A..CC........TT....A.C..G.  2089209
                                                   \                        \   
                                                   |                        |   
                                                   G                        C
14972    8077524    ...A....TG.C...AGA.....A-..A..T......C.....T...T.....A.A..A-  8077466
                                                   \                            
                                                   |                            
                                                   G
14972    10423442                                ..A...............T.....A.C.AG.  10423473
                                                                           \    
                                                                           |    
                                                                           C
14972    14430261   ...A.....G.C...AGA.....A-.....T...A..CC........TT....A.C..G.  14430321
                                                   \                        \   
                                                   |                        |   
                                                   G                        C
14972    20418636   ...A....TG.C...AGA.....A-..A..T......C.....T...T.....A.A..A-  20418578
                                                   \                            
                                                   |                            
                                                   G
14972    3573732                                     ....CC........T.....A..--..  3573708
14972    15914844                                    ....CC........T.....A..--..  15914820
14972    2807696    ...A......A....TG.TT.C.A...C---.T..............T..TG.GT.....  2807639
                                        \                                       
                                        |                                       
                                        T
14972    15148808   ...A......A....TG.TT.C.A...C---.T..............T..TG.GT.....  15148751
                                        \                                       
                                        |                                       
                                        T
14972    3233623                                           ........T.......AC...  3233601
                                                                               \
                                                                               |
                                                                              CC
14972    15574735                                          ........T.......AC...  15574713
                                                                               \
                                                                               |
                                                                              CC
14972    7232246    ...A....TA.C...AGG....-.A..A..T.......C......T.T.G.....---.C  7232190
                                                   \                            
                                                   |                            
                                                   G
14972    9040724                                     .....C........T...A.A.CC.A.  9040750
14972    19573358   ...A....TA.C...AGG....-.A..A..T.......C......T.T.G.....---.C  19573302
                                                   \                            
                                                   |                            
                                                   G
14972    21381836                                    .....C........T...A.A.CC.A.  21381862
14972    1300537                                   .....TC.........T....CA..G.T.  1300507
                                                                           \    
                                                                           |    
                                                                          CC
14972    5670215                                     ....C....A....T.....A......  5670243
                                                                           \    
                                                                           |    
                                                                          CC
14972    5745211                                     .....C....A...T.....A.CC.G.  5745185
14972    13641649                                  .....TC.........T....CA..G.T.  13641619
                                                                           \    
                                                                           |    
                                                                          CC
14972    18011327                                    ....C....A....T.....A......  18011355
                                                                           \    
                                                                           |    
                                                                          CC
14972    18086323                                    .....C....A...T.....A.CC.G.  18086297
14972    10046571                                    ...T..........TT.....-....-  10046547
14972    3179390                                   ......CC........T.....A.C..-.  3179417
14972    15520502                                  ......CC........T.....A.C..-.  15520529
14972    3304110                                   .......C........T..T..T.C....  3304139
                                                                             \  
                                                                             |  
                                                                             C
14972    5968247                                   ......CC........T.....A.C..G.  5968276
                                                                            \   
                                                                            |   
                                                                            C
14972    8355031                                   ......CC........TA.......C.G.  8355060
                                                                             \  
                                                                             |  
                                                                             G
14972    8933593                                   ......CC..A.....T..T.....C...  8933564
                                                                             \  
                                                                             |  
                                                                             C
14972    15645222                                  .......C........T..T..T.C....  15645251
                                                                             \  
                                                                             |  
                                                                             C
14972    18309359                                  ......CC........T.....A.C..G.  18309388
                                                                            \   
                                                                            |   
                                                                            C
14972    20696143                                  ......CC........TA.......C.G.  20696172
                                                                             \  
                                                                             |  
                                                                             G
14972    21274705                                  ......CC..A.....T..T.....C...  21274676
                                                                             \  
                                                                             |  
                                                                             C
14972    182903     ...A......A....TCA..-..CA..A.........C.........TT.T.....C...  182842
                                                  \                      \      
                                                  |                      |      
                                                  C                     TC
14972    1161357                                   ......CC........T.....-.GC.G.  1161330
14972    8231962                                   ......C.........T..G..-.GC.G.  8231989
14972    8705410                                            .......T.......CC...  8705430
                                                                             \  
                                                                             |  
                                                                             C
14972    12524015   ...A......A....TCA..-..CA..A.........C.........TT.T.....C...  12523954
                                                  \                      \      
                                                  |                      |      
                                                  C                     TC
14972    13502469                                  ......CC........T.....-.GC.G.  13502442
14972    20573074                                  ......C.........T..G..-.GC.G.  20573101
14972    21046522                                           .......T.......CC...  21046542
                                                                             \  
                                                                             |  
                                                                             C
14972    338751                                    .....TCC....T...T.....A....G.  338722
                                                                            \   
                                                                            |   
                                                                            C
14972    894015                                    ......CC........T.....A.C..G.  893986
                                                                            \   
                                                                            |   
                                                                            C
14972    5202194                                   .....TCC........T.....T.C..G.  5202165
                                                                            \   
                                                                            |   
                                                                            C
14972    5265441                                   ......CC........T...CC..CC...  5265412
                                                                             \  
                                                                             |  
                                                                             C
14972    5495160                                   ......CC........T.....A.C..G.  5495189
                                                                            \   
                                                                            |   
                                                                            C
14972    5575812                                   ..A...AC........T.......C..G.  5575783
                                                                            \   
                                                                            |   
                                                                            C
14972    11437176                                            ......T.....A....A.  11437157
                                                                           \    
                                                                           |    
                                                                           C
14972    11529222   ...A....TG.T.......TA..AG...---......CC........T..T..A.C..--  11529165
                                   \                                            
                                   |                                            
                                 GGA
14972    12679863                                  .....TCC....T...T.....A....G.  12679834
                                                                            \   
                                                                            |   
                                                                            C
14972    13235127                                  ......CC........T.....A.C..G.  13235098
                                                                            \   
                                                                            |   
                                                                            C
14972    17543306                                  .....TCC........T.....T.C..G.  17543277
                                                                            \   
                                                                            |   
                                                                            C
14972    17606553                                  ......CC........T...CC..CC...  17606524
                                                                             \  
                                                                             |  
                                                                             C
14972    17836272                                  ......CC........T.....A.C..G.  17836301
                                                                            \   
                                                                            |   
                                                                            C
14972    17916924                                  ..A...AC........T.......C..G.  17916895
                                                                            \   
                                                                            |   
                                                                            C
14972    3522365                                  ........A...A....T.....A.CC-..  3522337
14972    5605902                                           ........T.....A.CC...  5605923
                                                                             \  
                                                                             |  
                                                                             C
14972    7655629                                    ......C........T..T..A.C..G.  7655657
                                                                            \   
                                                                            |   
                                                                            C
14972    12118314                                          ........T.....A.C--..  12118296
14972    15863477                                 ........A...A....T.....A.CC-..  15863449
14972    17947014                                          ........T.....A.CC...  17947035
                                                                             \  
                                                                             |  
                                                                             C
14972    19996741                                   ......C........T..T..A.C..G.  19996769
                                                                            \   
                                                                            |   
                                                                            C
14972    5632914                                  .......CC........T.....A....G.  5632884
                                                                            \   
                                                                            |   
                                                                            C
14972    17974026                                 .......CC........T.....A....G.  17973996
                                                                            \   
                                                                            |   
                                                                            C
14972    8997275                                   .....T.C........T..T..A.C--..  8997249
14972    21338387                                  .....T.C........T..T..A.C--..  21338361
14972    3288988                                   ......C.....T...T.....G.---.C  3289013
14972    4111790                                   ......CC......T.T.....A....G.  4111761
                                                                             \  
                                                                             |  
                                                                             A
14972    15630100                                  ......C.....T...T.....G.---.C  15630125
14972    16452902                                  ......CC......T.T.....A....G.  16452873
                                                                             \  
                                                                             |  
                                                                             A
14972    4979027                                   ......CC........T.....A.C....  4978998
                                                                            \   
                                                                            |   
                                                                            C
14972    7541162                                   .......C........T.....A....G.  7541191
                                                                            \   
                                                                            |   
                                                                            C
14972    11570020                                .............-....T......T...GG  11569991
14972    17320139                                  ......CC........T.....A.C....  17320110
                                                                            \   
                                                                            |   
                                                                            C
14972    19882274                                  .......C........T.....A....G.  19882303
                                                                            \   
                                                                            |   
                                                                            C
14972    557471                                      .....A....T.........A.....C  557498
                                                                \               
                                                                |               
                                                                T
14972    821932                                    ......CC........T.....A.C--..  821958
14972    3008477                                   .......C........T.....A......  3008507
                                                                            \   
                                                                            |   
                                                                           CT
14972    10709943                                  ......CC........T.....A.C..G.  10709914
                                                                            \   
                                                                            |   
                                                                            C
14972    12898583                                    .....A....T.........A.....C  12898610
                                                                \               
                                                                |               
                                                                T
14972    13163044                                  ......CC........T.....A.C--..  13163070
14972    15349589                                  .......C........T.....A......  15349619
                                                                            \   
                                                                            |   
                                                                           CT
14972    5689156                                 .........C.......T......-..C...  5689127
14972    18030268                                .........C.......T......-..C...  18030239
14972    176743                                    ......CC.......TT.....A......  176773
                                                                           \    
                                                                           |    
                                                                          CC
14972    12517855                                  ......CC.......TT.....A......  12517885
                                                                           \    
                                                                           |    
                                                                          CC
14972    2464047                                     ....................-.GCC..  2464022
14972    14805159                                    ....................-.GCC..  14805134
14922    315256     ...A...GTGAT..TAGA.....A.TA.CTG............T..AT.....A..C...  315197
14922    1349965    ...A....TG.C...AGA..G..AC.A.CT.............T...T.....A.CC...  1350024
14922    299387     ...A..C..AAC...A.A.....A.TA.CTG......CCCA......T..T..A.C....  299328
14922    1461140    ...A...T.T.C...TGTT.......ACCTG.A.................A..A.A..T.  1461081
14922    727601     ...A...G.A.C...AGA......GTA.CTG......CC.......AT.....A.CC-..  727543
14922    779733     ...A.....A.C...AGA.....ACTA.C.G......CC........T.....A..C-..  779675
14922    806594     ...A.....A.C...AGA.....ACTA.TTG......CC........T..T..A.CCC.A  806653
14922    1405700    ...A...GTG.CT..GGG...G.C-..A.........CC........T..A..A.CC...  1405759
                                                  \                             
                                                  |                             
                                                  T
14922    1506614    ...A....TG.C...AGA.....A-..A.........CC....T..TT.....A.CC-..  1506672
                                                  \                             
                                                  |                             
                                                  T
14922    698460     ..TA...ATA.C...AGAA....A-..A..T......C.........TG....A.CC...  698401
                                                   \                            
                                                   |                            
                                                   G
14922    935912     ...A.....A.C..TAGA.....A-..A..T....GT.C........T.....A.CC...  935971
                                                   \                            
                                                   |                            
                                                   G
14922    1024625    ...A.....A.C...A.A...G.A-..A..T......C..A..A...T....CA.CC...  1024566
                                                   \                            
                                                   |                            
                                                   G
14922    1670253    ...A....TA.C...AGA..T.A.-...---..G...CC....T..A......A.CC...  1670198
14922    1033950    ...A....TA.C...AGA.....A.TA.CTG......CC........T.....A.CC-..  1034008
14922    1315622    ..TG.....T.C...ATTT.T.A.-...---...A..CC...A....G.....A.C....  1315567
14922    863182                                    ......CC...A....T..T..A.C....  863210
14922    1003419    ...A.....A.C...AGA....A.-...---......CCCA......T.....A.CC...  1003474
14922    1354212    ...A...ATGAC...AGA..........---......CC..A....AT.....A....A.  1354151
                                           \ \                             \    
                                           | |                             |    
                                           A AG                           CC
14922    773364     ...A.....A.C...AGA.....A-..A..T......AC....T...T.....T.CC-..  773422
                                                   \                            
                                                   |                            
                                                   G
14922    680879         .....T.C...AGA......-..---..A....CC...A....T.....A..C...  680828
14922    633973                                    ......CC........T.....A.CC...  634001
14922    1619431    ...A....TA.C...AGA.....-A..A..G......CC......G.TT..-.G.ACC..  1619489
                                                  \                             
                                                  |                             
                                                  T
14922    550061                                     ......C........T.....A.CC...  550088
14922    1569610                                   ..G..T.C..T.....T..T..A......  1569638
14922    964450     ...A....TG.C...AGAT.T..A-..AT.........C....T...T.....A.CC.G.  964510
                                                   \                         \  
                                                   |                         |  
                                                   G                         C
14922    535332     G..A..A..-....G..........-------.....C.........T.....A.CC...  535384
                                     \                                          
                                     |                                          
                                     G
14922    936675                                    .......C........T..T..A.C..T.  936647
14922    1668376    ...A...TTG.C...AGA.....A-..AA.T.......C........T..T..A....G.  1668436
                                                   \                        \   
                                                   |                        |   
                                                   G                        C
14922    1484721                                       ............G........C...  1484745
14922    583305     A..A....TG.C...AGA.....-A..A..G......C..A......T.....         583253
                                                  \                             
                                                  |                             
                                                  T
14922    1391153    ...A.....AAC...A...C..A..T--.....AT...GA.T.--..T.....A.C.G..  1391094
                                    \ \                                         
                                    | |                                         
                                    G TCT
14922    1684655    ...A.....A.C.........-.CA..A..G.......C........T..T..A..      1684717
                                   \  \           \                             
                                   |  |           |                             
                                 AGA ATAA         T
14922    678913     ...A.....A.T...........-A..A..G......CC...A....T.....         678854
                                   \  \           \                             
                                   |  |           |                             
                                 AGA ATAA         T
14922    1642607                                             ..A...T.....A......  1642589
14922    838656     ...A...T.G.C...AGA....A.-..---...C.GTCC.A......T.....A.CCCTG  838601
14922    1583719    ...A....TG.C...AGA.....A-..A..T......CC........T.....A.CC-..  1583661
                                                   \                            
                                                   |                            
                                                   G
14922    256029     ...A.....AAC...AGA....A.-...---......CC........T.....A.CC-..  256083
14922    372146     ...A..C.TG.C...AGA.....A-..A..T......CC.......AT.....A.C..G.  372086
                                                   \                        \   
                                                   |                        |   
                                                   G                        C
14922    502417     ...AT....T.T..TG.AG....A-..A..T.A.A..CA...........T..A.AC...  502358
                                                   \                            
                                                   |                            
                                                   G
14922    588504     ...A....AG.T...A.A.....C-..A..T......CC.TT.....T.....A.CC...  588563
                                                   \                            
                                                   |                            
                                                   G
14922    1004888                                          ........AT....-.......  1004867
                                                                             \  
                                                                             |  
                                                                             C
14922    319104     ...A....TG.C...AGA.....C..A......--............T...-...A....  319162
                                                \                               
                                                |                               
                                               CT
14922    784974                                            ..............A.CCC..  784954
14922    283459                                    ......CC........T....GA...CTG  283431
14922    263463     ...A.....A.-..G.G.T...A.-...---......CC........T.....A...-..  263517
                                       \                                        
                                       |                                        
                                       T
14922    105607     ..AA.....TA....T..T....A-...T.-........CT.AT...T.......CC...  105550
14922    584144     ...A....TA.CT...GA......-..A..T......AC........T..T..A..C-..  584202
                                                   \                            
                                                   |                            
                                                   G
14922    1133271                                   ......CC........T.....A...A..  1133302
                                                                              \ 
                                                                              | 
                                                                            ACC
14922    268281                              ............CC...A....T..T..A..C-..  268247
                                                  \                             
                                                  |                             
                                                  T
14922    515410                                            ........T.....A..C-..  515391
14922    899247                                    .......C........T..T..A.CC-..  899220
14922    1204561                                   .......C..A.....T.....A.C.-..  1204534
14922    194708                                    ......CC........T.......CC-..  194735
14922    528811                                    ......CC..........C..AA....T.  528840
                                                                   \            
                                                                   |            
                                                                   T
14922    1054171                                   ......CC...AT...T..G..A.C..G.  1054199
14922    833829                                    ......CC........T.....A.CCC.G  833801
14922    526040                                   .....C..C...A.C.AT.....A.CC...  526069
14922    289440                                   .......CC...C....T.......CC.--  289413
14922    285607                                            ........T.....A.CCC..  285587
14922    313750                                    .....T..G.......T.....A....G.  313779
                                                                           \    
                                                                           |    
                                                                           A
14922    1441723                     .......-..A-........C....A.......T..G......  1441766
                                                       \                   \    
                                                       |                   |    
                                                      CG                   C
14863    9702443    ...A....TG.C...TGA.....T.TA.CTG.....TGC......G.T.....A.G.G..  9702384
14863    4303424    ...A..C..A.C.....A.C...ACT..CTG......CC....T...T.....A.CC...  4303483
14863    17028302   ...A..C..A.C.....A.C...ACT..CTG......CC....T...T.....A.CC...  17028361
14863    10457014   ...A.....T.C...AGA.....ACTAATTG......C........ATA....A.CC...  10456955
14863    2897429    C..A.T.A..TC.....AT....ACTA..TT.......C..A.....T.......CC...  2897488
14863    15622307   C..A.T.A..TC.....AT....ACTA..TT.......C..A.....T.......CC...  15622366
14863    10521504   ...A.G...TCCG..AGA.....CA.A.CTG......CC.A......T.....A.C....  10521563
14863    4268294    ...A.....T.AT.TAGAT....ACTA.C...A.....C........T....CA......  4268235
14863    16993172   ...A.....T.AT.TAGAT....ACTA.C...A.....C........T....CA......  16993113
14863    9992454    ...A....TG.C...AG.A.A..AC.A.ATG.......C...A....T.....A.C.C.G  9992513
14863    4288852    ...A.....ATC...AGA..T..AATA.CGG.......C.AA.....T.....A.CCA..  4288911
14863    17013730   ...A.....ATC...AGA..T..AATA.CGG.......C.AA.....T.....A.CCA..  17013789
14863    3430800    ...A....TG.C...AGA.....ACTG..T.......CC........T..T..A.CC...  3430741
14863    16155678   ...A....TG.C...AGA.....ACTG..T.......CC........T..T..A.CC...  16155619
14863    3918663    ...A.....A.C...AGA..T..TC.A.CTG.......C........T........C.G.  3918722
14863    16643541   ...A.....A.C...AGA..T..TC.A.CTG.......C........T........C.G.  16643600
14863    10860022   ...A...ATG.T...AGA.....A.TACC........C.........T....AA....T-  10859964
14863    3258992    ...A....TG.C...AGAT....ACTA.TT........C........T..T....A.C--  3259049
14863    15983870   ...A....TG.C...AGAT....ACTA.TT........C........T..T....A.C--  15983927
14863    9538683    ...A.....A.C...AGAG.....CGA.C...A...TCC.......TT.....A.AC-..  9538625
14863    3458709    ...A...TTG.C...AGA...C.A..A.CTG......CA........T.....A.CC-..  3458651
14863    16183587   ...A...TTG.C...AGA...C.A..A.CTG......CA........T.....A.CC-..  16183529
14863    2853565    ..TA...T.A.CT..A.A.....ACAA.CTG.......C........T........G.T.  2853627
                                                                         \      
                                                                         |      
                                                                       AGC
14863    15578443   ..TA...T.A.CT..A.A.....ACAA.CTG.......C........T........G.T.  15578505
                                                                         \      
                                                                         |      
                                                                       AGC
14863    4934807    ...A....TG.C...AGA.....A.T..CTG................T....          4934756
14863    17659685   ...A....TG.C...AGA.....A.T..CTG................T....          17659634
14863    10038228   ...A.....GAC...AGAT....CCTCATT...C...C...A...GA......G.C....  10038168
                                                                    \           
                                                                    |           
                                                                    T
14863    4372696    ...A....TA.C...AGA.....ACTA.TT..A....AC...........T..A.CC.G.  4372756
                                                               \                
                                                               |                
                                                               T
14863    17097574   ...A....TA.C...AGA.....ACTA.TT..A....AC...........T..A.CC.G.  17097634
                                                               \                
                                                               |                
                                                               T
14863    4979133    ...A.G.T.A.C.....G.....A..A.C.T......CC........T.....A.C....  4979193
                                      \                                         
                                      |                                         
                                      A
14863    17704011   ...A.G.T.A.C.....G.....A..A.C.T......CC........T.....A.C....  17704071
                                      \                                         
                                      |                                         
                                      A
14863    1003654    ...A....TGAC...AG.T..A.A.TA.CTG.....T.G......T.T.....A.CC.A.  1003595
14863    13728532   ...A....TGAC...AG.T..A.A.TA.CTG.....T.G......T.T.....A.CC.A.  13728473
14863    4087642    ...A....TG.C...AGA....-.A..A..T......CC........T.......CC-..  4087584
                                                   \                            
                                                   |                            
                                                   G
14863    16812520   ...A....TG.C...AGA....-.A..A..T......CC........T.......CC-..  16812462
                                                   \                            
                                                   |                            
                                                   G
14863    2207847    ...A...T.ACC...AGA......-....T......TCC...A....T.....A....TG  2207906
                                                  \                             
                                                  |                             
                                                  T
14863    14932725   ...A...T.ACC...AGA......-....T......TCC...A....T.....A....TG  14932784
                                                  \                             
                                                  |                             
                                                  T
14863    10478346   ...A.....A.C...AG.T....A-..A..T......CG........T............  10478283
                                                   \                     \   \  
                                                   |                     |   |  
                                                   C                   GGC   G
14863    3771025                                   ......C.........T.......CC.T.  3770997
14863    16495903                                  ......C.........T.......CC.T.  16495875
14863    3946699    ...A....TGAC...AGA.....AATA.CTG......CC........T.....A.C.G.A  3946640
14863    16671577   ...A....TGAC...AGA.....AATA.CTG......CC........T.....A.C.G.A  16671518
14863    5546018    ...A....TGAC.CTG.A.....AC.A.--...A..T..........T.....A.C.---  5545963
                                                       \                        
                                                       |                        
                                                       T
14863    4275563    ...AT....AAC..-..GATA..TA..A........TCC...A....T..T..A.CC...  4275622
                                                  \                             
                                                  |                             
                                                  T
14863    17000441   ...AT....AAC..-..GATA..TA..A........TCC...A....T..T..A.CC...  17000500
                                                  \                             
                                                  |                             
                                                  T
14863    4113512    ...A.....A.C..TAGAT....A-..A.........CCC.......T.....A.....A  4113453
                                                  \                             
                                                  |                             
                                                  T
14863    16838390   ...A.....A.C..TAGAT....A-..A.........CCC.......T.....A.....A  16838331
                                                  \                             
                                                  |                             
                                                  T
14863    4440298    ...A.....G.C...AGA......A..A..T......CC.............          4440356
                                              \    \                            
                                              |    |                            
                                         ACTTAC    G
14863    17165176   ...A.....G.C...AGA......A..A..T......CC.............          17165234
                                              \    \                            
                                              |    |                            
                                         ACTTAC    G
14863    5082029                                  .......CA........T.....A.CC..A  5082000
14863    6447191                                   ......CC....TG..T.....A....T.  6447219
14863    17806907                                 .......CA........T.....A.CC..A  17806878
14863    2290219    ...A.....A.C...AGAT....ACTA.TT..A....CC........T.....A.CC-..  2290161
14863    15015097   ...A.....A.C...AGAT....ACTA.TT..A....CC........T.....A.CC-..  15015039
14863    12431312   ...A...A.AAC...AGA.....AG...---.....T.C.A......T..T..A.CC.T.  12431256
14863    2706987    ...A....TA.CT..AGA......-..AC.T......C........ATA....A..C...  2707046
                                                   \                            
                                                   |                            
                                                   G
14863    9457922    ...A....TG.C.A.AGAG....A-..A..T......CC........GT....A.CC.T.  9457981
                                                   \                            
                                                   |                            
                                                   C
14863    15431865   ...A....TA.CT..AGA......-..AC.T......C........ATA....A..C...  15431924
                                                   \                            
                                                   |                            
                                                   G
14863    3429511    ...A...T.A.C...ACA......-..A..T.......C........T..T.GA......  3429573
                                                   \ \                          
                                                   | |                          
                                                 GTG A
14863    3938761    ...A.....T.C...A--...A.....TA.T......CC..A....AT.....A.C....  3938701
                                                   \                            
                                                   |                            
                                                 AGC
14863    16154389   ...A...T.A.C...ACA......-..A..T.......C........T..T.GA......  16154451
                                                   \ \                          
                                                   | |                          
                                                 GTG A
14863    16663639   ...A.....T.C...A--...A.....TA.T......CC..A....AT.....A.C....  16663579
                                                   \                            
                                                   |                            
                                                 AGC
14863    3108814    ...A.T...A.A...AGA..-..C...A....A....C.........T.....TTCC...  3108755
                                                  \                             
                                                  |                             
                                                  T
14863    15833692   ...A.T...A.A...AGA..-..C...A....A....C.........T.....TTCC...  15833633
                                                  \                             
                                                  |                             
                                                  T
14863    3103905    ...A....TG.C...A.TA....-...A..T......CC..A.....T.....AGC....  3103845
                                    \              \                            
                                    |              |                            
                                    G              G
14863    3484722                                   ......C.........T.....A.C..T.  3484750
14863    4062979                                   ......CCA.......T.....A.C....  4063007
14863    15828783   ...A....TG.C...A.TA....-...A..T......CC..A.....T.....AGC....  15828723
                                    \              \                            
                                    |              |                            
                                    G              G
14863    16209600                                  ......C.........T.....A.C..T.  16209628
14863    16787857                                  ......CCA.......T.....A.C....  16787885
14863    10655531   ...A...T.A.T...AGA..T..A-..A.........AC........T.....A.CC...  10655472
                                                  \                             
                                                  |                             
                                                  T
14863    2198638                                   ......CC....T...T..T..A.CC...  2198610
14863    4783627                                  .......C.........TG....A....T.  4783598
14863    14923516                                  ......CC....T...T..T..A.CC...  14923488
14863    17508505                                 .......C.........TG....A....T.  17508476
14863    9523542    ...A...TAA.C...ACTT...A.A...---.......C...C....T.......CC...  9523598
14863    3686226    .........T.T...AGT.....A.-..A.T......CCAA.A.C..T.....A.CC...  3686167
                                                   \                            
                                                   |                            
                                                   C
14863    16411104   .........T.T...AGT.....A.-..A.T......CCAA.A.C..T.....A.CC...  16411045
                                                   \                            
                                                   |                            
                                                   C
14863    2858312                                   ......CC.A.AT...T..T..A......  2858284
14863    3749445    ...A..G..T.A........G.A..T.----......CC.T......T...C.A.A....  3749386
                                   \  \                                         
                                   |  |                                         
                                 AGA  T
14863    4082370                                   ...C..CA....T...T..T..TC.....  4082398
14863    15583190                                  ......CC.A.AT...T..T..A......  15583162
14863    16474323   ...A..G..T.A........G.A..T.----......CC.T......T...C.A.A....  16474264
                                   \  \                                         
                                   |  |                                         
                                 AGA  T
14863    16807248                                  ...C..CA....T...T..T..TC.....  16807276
14863    5477202    ...A.....A.A...A.A.....A.---------...CC.......AT.....A..C...  5477152
14863    844629                                    ................T..T..A.CA...  844601
14863    3930608    ..AA..-.TGAC...AGA.....A....---......CC..C.T..AT.....A.C....  3930550
                                             \                                  
                                             |                                  
                                           TAA
14863    4781109                                   ......CC........T..T..A.CC...  4781081
14863    5742940    .C.A.....A.T.....A.....A-..A.........CC..A.....T..T..AGCC...  5742881
                                                  \                             
                                                  |                             
                                                  T
14863    9958175    ...A....TGTC...AGA.....A.TA.CT.......CC.......AT.....A..C-..  9958117
14863    13569507                                  ................T..T..A.CA...  13569479
14863    16655486   ..AA..-.TGAC...AGA.....A....---......CC..C.T..AT.....A.C....  16655428
                                             \                                  
                                             |                                  
                                           TAA
14863    17505987                                  ......CC........T..T..A.CC...  17505959
14863    4762047    ...A...T.A.C..TGGA.....A-..A..-.......C.......AT.....A..C...  4762105
                                                       \                        
                                                       |                        
                                                       G
14863    17486925   ...A...T.A.C..TGGA.....A-..A..-.......C.......AT.....A..C...  17486983
                                                       \                        
                                                       |                        
                                                       G
14863    4833966    ...A.....A.C...AG......A-..A..T.....T...T......T..A..A.CC.G.  4833906
                                                   \         \                  
                                                   |         |                  
                                                   G         A
14863    17558844   ...A.....A.C...AG......A-..A..T.....T...T......T..A..A.CC.G.  17558784
                                                   \         \                  
                                                   |         |                  
                                                   G         A
14863    2675917    ...AC...TG.C...AGA.....A-..A..T......CC........T.....A.CCC.G  2675858
                                                   \                            
                                                   |                            
                                                   G
14863    9950449    ..T....A.T....GTG.T.T..A..CTT.-......C.....A...TT....T..C...  9950508
                                            \                                   
                                            |                                   
                                            C
14863    12383060   ...A....T.A.AC.A.A......A..A..G......CC........T.......       12383117
                                            \     \                             
                                            |     |                             
                                           AC     T
14863    15400795   ...AC...TG.C...AGA.....A-..A..T......CC........T.....A.CCC.G  15400736
                                                   \                            
                                                   |                            
                                                   G
14863    3768415    .GAA...A.A.CT.--..T..A...-------......C...A....T..T..A..C...  3768365
14863    16493293   .GAA...A.A.CT.--..T..A...-------......C...A....T..T..A..C...  16493243
14863    5452683                                   ......C.........T.....TTG....  5452711
14863    2595117                                   ................T..T..A.CA.T.  2595145
14863    15319995                                  ................T..T..A.CA.T.  15320023
14863    7353283    ...A...TTG.C...AGA......A..A..G......CC........T.....         7353224
                                            \     \                             
                                            |     |                             
                                       ACACTT     T
14863    4918712    ...A...ATG.C...A.A.....A.GA.CTG...A..CC........T.....T.CC-..  4918654
14863    17643590   ...A...ATG.C...A.A.....A.GA.CTG...A..CC........T.....T.CC-..  17643532
14863    9827361    ...A.....A.CT..AGA......A..A..G......C..A......T.....A..      9827423
                                            \     \                             
                                            |     |                             
                                       ACACTT     T
14863    3815435    ...A.....T.C...AGA.....A-..A.........CC...A....T.C.G.-.G.C..  3815493
                                                   \                            
                                                   |                            
                                                   A
14863    16540313   ...A.....T.C...AGA.....A-..A.........CC...A....T.C.G.-.G.C..  16540371
                                                   \                            
                                                   |                            
                                                   A
14863    4749176    ...A.....A.C...AGATT...A-..A..T......CCCA......T.....A......  4749117
                                                   \                            
                                                   |                            
                                                   G
14863    17474054   ...A.....A.C...AGATT...A-..A..T......CCCA......T.....A......  17473995
                                                   \                            
                                                   |                            
                                                   G
14863    1802149    ...A.....A.A...AGA..T..AATA.CTG......CC........T.C...A..C-..  1802207
14863    10504929   ...A...TTG.T...AGA.G...A-..A.........CC........A.......AC.G.  10504869
                                                  \                          \  
                                                  |                          |  
                                                  T                          G
14863    14527027   ...A.....A.A...AGA..T..AATA.CTG......CC........T.C...A..C-..  14527085
14863    1745449                                     ....CC........T...C.A.C.G..  1745423
14863    3295607                                   .......G........T.....A.CC...  3295635
14863    5061659    ...A....AA.C.....G-......A.T..T......CA........TGG...A.C....  5061719
                                                \  \                            
                                                |  |                            
                                                A  G
14863    5067601    ...A.....T.C...A.A.....A-..A..T......CC........T.....ACC.G.C  5067660
                                                   \                            
                                                   |                            
                                                   G
14863    14470327                                    ....CC........T...C.A.C.G..  14470301
14863    16020485                                  .......G........T.....A.CC...  16020513
14863    17786537   ...A....AA.C.....G-......A.T..T......CA........TGG...A.C....  17786597
                                                \  \                            
                                                |  |                            
                                                A  G
14863    17792479   ...A.....T.C...A.A.....A-..A..T......CC........T.....ACC.G.C  17792538
                                                   \                            
                                                   |                            
                                                   G
14863    4980652    ...A.....T.C...A.A....CA-..A..T......CC.......TAT....A..CC..  4980711
                                                   \                            
                                                   |                            
                                                   G
14863    17705530   ...A.....T.C...A.A....CA-..A..T......CC.......TAT....A..CC..  17705589
                                                   \                            
                                                   |                            
                                                   G
14863    2995577    ...A.....A.A...AGA.....                                       2995599
14863    3723986                                   .......C........T..T..A.CC.T.  3723958
14863    3887492    ...A....TG.C...ACG...A..A..A..G......CC........T.....A..      3887430
                                            \     \                             
                                            |     |                             
                                       ATACTC     T
14863    8074346                                     ....C.A.T.....T..T..G.CC...  8074372
14863    15720455   ...A.....A.A...AGA.....                                       15720477
14863    16448864                                  .......C........T..T..A.CC.T.  16448836
14863    16612370   ...A....TG.C...ACG...A..A..A..G......CC........T.....A..      16612308
                                            \     \                             
                                            |     |                             
                                       ATACTC     T
14863    10593473                                  ......CC.......AT.....A.C....  10593445
14863    1708722                                   .......A........T.....A.C....  1708750
14863    3944881                                  .......C.........TT.....TCC...  3944910
14863    14433600                                  .......A........T.....A.C....  14433628
14863    16669759                                 .......C.........TT.....TCC...  16669788
14863    10421578   C..A....T-....T..G.....A-..A.-.......AC..CA....T.....A.C....  10421637
                                      \               \                         
                                      |               |                         
                                      A              AT
14863    4414669                                     ....C.........T.....A......  4414643
14863    17139547                                    ....C.........T.....A......  17139521
14863    3765870    ...A.....A.C.C.AGA....-.A..A........TCC.A......T.......CC...  3765811
                                                  \                             
                                                  |                             
                                                  C
14863    16490748   ...A.....A.C.C.AGA....-.A..A........TCC.A......T.......CC...  16490689
                                                  \                             
                                                  |                             
                                                  C
14863    4442743                                   ......C..T......T.....TC...AG  4442771
14863    17167621                                  ......C..T......T.....TC...AG  17167649
14863    202397                                    ......C...TT....T..A..A.CA...  202425
14863    2773846                                   ...........A...CT.....A.C....  2773874
14863    6151715                                   ................T..T..A.CC...  6151743
14863    12927275                                  ......C...TT....T..A..A.CA...  12927303
14863    15498724                                  ...........A...CT.....A.C....  15498752
14863    3924113    G.TA.....A.C...ATG..AC.AA....---.....CC..............A.C..A.  3924170
                                       \                                        
                                       |                                        
                                       T
14863    16648991   G.TA.....A.C...ATG..AC.AA....---.....CC..............A.C..A.  16649048
                                       \                                        
                                       |                                        
                                       T
14863    10643026   ...A.....T.CT.....T...A.-...---......CC........T.....A..CAT.  10642968
                                  \                                             
                                  |                                             
                                TAG
14863    3643413    ...A.....T.A...A.A.....C.-.AA.-..........CC....T..T.G.......  3643354
                                                                         \      
                                                                         |      
                                                                        AA
14863    16368291   ...A.....T.A...A.A.....C.-.AA.-..........CC....T..T.G.......  16368232
                                                                         \      
                                                                         |      
                                                                        AA
14863    4285018    ...A....TA.C...AG--....T...A..T......CC...A....T.....A.C.G..  4285077
                                              \    \                            
                                              |    |                            
                                              C    G
14863    10455361                                          ..T.....T.....AT.C...  10455341
14863    17009896   ...A....TA.C...AG--....T...A..T......CC...A....T.....A.C.G..  17009955
                                              \    \                            
                                              |    |                            
                                              C    G
14863    2777297    ..TA.....ATC...AGA.....-...------....CC....G...T.....ACCC...  2777245
14863    4932946    ...A....TG.C...AGA...-.AA..A..G......CC........T.....         4932998
                                                  \                             
                                                  |                             
                                                  T
14863    15502175   ..TA.....ATC...AGA.....-...------....CC....G...T.....ACCC...  15502123
14863    17657824   ...A....TG.C...AGA...-.AA..A..G......CC........T.....         17657876
                                                  \                             
                                                  |                             
                                                  T
14863    1953699                                  .......C.....T......TA.ATAA...  1953728
14863    14678577                                 .......C.....T......TA.ATAA...  14678606
14863    3312117    ..AA....TGAC..TA.A...A.A-..A..T......C.........T.....A.CC-..  3312059
                                                   \                            
                                                   |                            
                                                   C
14863    3609408                                     ..............T......C.C...  3609382
14863    16036995   ..AA....TGAC..TA.A...A.A-..A..T......C.........T.....A.CC-..  16036937
                                                   \                            
                                                   |                            
                                                   C
14863    16334286                                    ..............T......C.C...  16334260
14863    1018731                                     ....CC.......CT.....A.C.A..  1018757
14863    3326375                                    .....C....T...AT.....A..CC..  3326348
14863    3586002    ...A...TTGAC...AGAT....ACTA.TTG......C.-.......T.......CC-..  3585945
14863    4744424    ..TG...A.T.TT..AGAT.....-..A..T.....TCC...........T..A.CC.A.  4744365
                                                   \                            
                                                   |                            
                                                   G
14863    13743609                                    ....CC.......CT.....A.C.A..  13743635
14863    16051253                                   .....C....T...AT.....A..CC..  16051226
14863    16310880   ...A...TTGAC...AGAT....ACTA.TTG......C.-.......T.......CC-..  16310823
14863    17469302   ..TG...A.T.TT..AGAT.....-..A..T.....TCC...........T..A.CC.A.  17469243
                                                   \                            
                                                   |                            
                                                   G
14863    4814512    ...A.....A.C...AGA..T..AA..A.........CC........T..........G.  4814451
                                                   \                        \   
                                                   |                        |   
                                                   G                        C
14863    17539390   ...A.....A.C...AGA..T..AA..A.........CC........T..........G.  17539329
                                                   \                        \   
                                                   |                        |   
                                                   G                        C
14863    4178375    ...AC..T.T.C...AGA.....AA..A.TT......CC........T.....A......  4178313
                                                   \                       \    
                                                   |                       |    
                                                   G                      CC
14863    16903253   ...AC..T.T.C...AGA.....AA..A.TT......CC........T.....A......  16903191
                                                   \                       \    
                                                   |                       |    
                                                   G                      CC
14863    4013971                                     ....AC...A....T.....A.C.G..  4013997
14863    9148357                                     ..............T.....A..C...  9148331
14863    16738849                                    ....AC...A....T.....A.C.G..  16738875
14863    958134     ...A.....A.C...A.A.....A-..AA.......ACC........A...G.A.CCC.A  958075
                                                  \                             
                                                  |                             
                                                  T
14863    13683012   ...A.....A.C...A.A.....A-..AA.......ACC........A...G.A.CCC.A  13682953
                                                  \                             
                                                  |                             
                                                  T
14863    3841693    .-.A...T.A.C...AGA.....A-..A...G.G..GA..TA...T.T.....A.CC...  3841635
                                                           \                    
                                                           |                    
                                                           C
14863    4076417                                           ........T.....A.CC...  4076437
14863    16566571   .-.A...T.A.C...AGA.....A-..A...G.G..GA..TA...T.T.....A.CC...  16566513
                                                           \                    
                                                           |                    
                                                           C
14863    16801295                                          ........T.....A.CC...  16801315
14863    4731772                                           ........T.....A..CG..  4731752
14863    17456650                                          ........T.....A..CG..  17456630
14863    2712986    ...A.....ATC..TTGA..T..AA.CT.G....--..C........TT.T..A.CC...  2712928
                                                                       \        
                                                                       |        
                                                                       G
14863    3031746                                     ....C.G.......T.......CC...  3031720
14863    4669528                                           ........T.....A..C...  4669508
14863    15437864   ...A.....ATC..TTGA..T..AA.CT.G....--..C........TT.T..A.CC...  15437806
                                                                       \        
                                                                       |        
                                                                       G
14863    15756624                                    ....C.G.......T.......CC...  15756598
14863    17394406                                          ........T.....A..C...  17394386
14863    1295504                                           ........T..T..G.CC...  1295484
14863    7134465    ...A.....G.C...                                               7134479
14863    14020382                                          ........T..T..G.CC...  14020362
14863    1028223    ...A.....A.C...                                               1028209
14863    1485018                                                 ..T...C...CC...  1485004
14863    4870630                                   ........-..A....TT....A.CCA..  4870657
14863    7921625    ...A.....A.C...                                               7921611
14863    9479942    ...A.....A.C...                                               9479928
14863    9946199                                         .....T....T....AA...G..  9946221
14863    10815199   ...A....TG.C..........CA-..A..................TT.....         10815258
                                   \  \           \                             
                                   |  |           |                             
                                 AGA ATAA         T
14863    11140927   ...A...T.A.C...........A-..A..T................T.....         11140863
                                   \  \            \                            
                                   |  |            |                            
                            AGACCAAT TTAA          G
14863    11189640   ...A....TG.C..........A.-...---......C.....T...T.....         11189695
                                   \  \                                         
                                   |  |                                         
                                 AGA ATAA
14863    13753101   ...A.....A.C...                                               13753087
14863    14209896                                                ..T...C...CC...  14209882
14863    17595508                                  ........-..A....TT....A.CCA..  17595535
14863    2613934                                   ............T...T....CAG.G...  2613906
14863    4791361                                        ...........T.....A.C.G.C  4791384
14863    15338812                                  ............T...T....CAG.G...  15338784
14863    17516239                                       ...........T.....A.C.G.C  17516262
14863    11160443   ...A....TA.T...........-A..A.........CC........T.....         11160502
                                   \  \           \                             
                                   |  |           |                             
                                 AGA GTGA         T
14863    4145915    ..AA.....GAC...AGAT...A.-...---.......C........T....GG.CC...  4145860
14863    16870793   ..AA.....GAC...AGAT...A.-...---.......C........T....GG.CC...  16870738
14863    4146230    ...A.....T.T...A.A.T...A-..A..T.......C...A...AT.....A.CC...  4146171
                                                   \                            
                                                   |                            
                                                   G
14863    16871108   ...A.....T.T...A.A.T...A-..A..T.......C...A...AT.....A.CC...  16871049
                                                   \                            
                                                   |                            
                                                   G
14863    5074627    ...A...GTGAC...AGAT.T..A-..A.........C.........T.......CC...  5074687
                                                  \                          \  
                                                  |                          |  
                                                  T                          C
14863    17799505   ...A...GTGAC...AGAT.T..A-..A.........C.........T.......CC...  17799565
                                                  \                          \  
                                                  |                          |  
                                                  T                          C
14863    8960981    ...A....TGAT...AGT.....C-..A.........CC.......ATT....A.AC...  8961041
                                                  \                          \  
                                                  |                          |  
                                                  T                          C
14863    3684076    C..A.....A.T...AGAT....AGG.A..T.....TCC...T....T.....A.C..G.  3684015
                                                   \                        \   
                                                   |                        |   
                                                   G                        C
14863    16408954   C..A.....A.T...AGAT....AGG.A..T.....TCC...T....T.....A.C..G.  16408893
                                                   \                        \   
                                                   |                        |   
                                                   G                        C
14863    5460493    ...A....TG.C...AGA.....ACTA......--..CC...C...AT.....A....G.  5460433
                                                \                           \   
                                                |                           |   
                                               TT                           C
14863    1391323    C..A....T.CC...AGA.....A-..A.........CC........TT....A.CC-..  1391264
                             \                    \                             
                             |                    |                             
                             A                    T
14863    14116201   C..A....T.CC...AGA.....A-..A.........CC........TT....A.CC-..  14116142
                             \                    \                             
                             |                    |                             
                             A                    T
14863    7257559    ..AC...A.A.C...AGA.....A-..A..T.....T.C........T.....A...-..  7257617
                                                   \                            
                                                   |                            
                                                   G
14863    4990069    ...A....T.AC...AGAT....A-..A.........C......TCA..C-------...  4990121
                                                  \                             
                                                  |                             
                                                  T
14863    17714947   ...A....T.AC...AGAT....A-..A.........C......TCA..C-------...  17714999
                                                  \                             
                                                  |                             
                                                  T
14863    7681561    ...A....                                                      7681554
14863    541425     ...A....                                                      541432
14863    13266303   ...A....                                                      13266310
14863    4279028    ...A...                                                       4279034
14863    17003906   ...A...                                                       17003912
14863    3341012    ...G...-TT.A..T..A.....-A..A..GG.....CC........T...AA.C...T.  3340953
                                     \            \                             
                                     |            |                             
                                     G            T
14863    4061708    ...A...-T....C...A......A..A..G......C.........T.....         4061649
                                     \      \     \                             
                                     |      |     |                             
                                     G ACACTT     T
14863    16065890   ...G...-TT.A..T..A.....-A..A..GG.....CC........T...AA.C...T.  16065831
                                     \            \                             
                                     |            |                             
                                     G            T
14863    16786586   ...A...-T....C...A......A..A..G......C.........T.....         16786527
                                     \      \     \                             
                                     |      |     |                             
                                     G ACACTT     T
14863    4754920    ...A.....A.C...AGA.....C-..A......C...G...A....T.....A.ACC..  4754860
                                                  \                           \ 
                                                  |                           | 
                                                  T                           A
14863    17479798   ...A.....A.C...AGA.....C-..A......C...G...A....T.....A.ACC..  17479738
                                                  \                           \ 
                                                  |                           | 
                                                  T                           A
14863    4127348    ...A....TG.C...AGA....A.-...---......CC........T.....A.CC-..  4127294
14863    16852226   ...A....TG.C...AGA....A.-...---......CC........T.....A.CC-..  16852172
14863    2489854    ...A....TA--...T.AG..A.T...A..T.A....C.........T.....G.CC-..  2489912
                                             \     \                            
                                             |     |                            
                                             A     G
14863    15214732   ...A....TA--...T.AG..A.T...A..T.A....C.........T.....G.CC-..  15214790
                                             \     \                            
                                             |     |                            
                                             A     G
14863    3903198    .CTG....TT.C...AGG.T...C-.....T........A......TT.C.....A....  3903261
                                                   \         \              \   
                                                   |         |              |   
                                                   G        TA             CC
14863    3964550                                                        .....C..  3964557
14863    4916388    ...A....TA.C...AGA.....A-..AC.T......CC.....G..T.......CC-..  4916446
                                                   \                            
                                                   |                            
                                                   G
14863    16628076   .CTG....TT.C...AGG.T...C-.....T........A......TT.C.....A....  16628139
                                                   \         \              \   
                                                   |         |              |   
                                                   G        TA             CC
14863    16689428                                                       .....C..  16689435
14863    17641266   ...A....TA.C...AGA.....A-..AC.T......CC.....G..T.......CC-..  17641324
                                                   \                            
                                                   |                            
                                                   G
14863    3526879    ...A.....A.C...AGA.G..A..----T.C...G.CC........T..T....-.G..  3526933
14863    16251757   ...A.....A.C...AGA.G..A..----T.C...G.CC........T..T....-.G..  16251811
14863    3831892    ...A...T.A.C...AGA.....A-..A........ACC........T.....A.C.-..  3831834
                                                  \                             
                                                  |                             
                                                  T
14863    16556770   ...A...T.A.C...AGA.....A-..A........ACC........T.....A.C.-..  16556712
                                                  \                             
                                                  |                             
                                                  T
14863    987137     ...G.....A.TT..AGAT.T..A-..A.........CC..A.....T.....A....G.  987198
                                                  \                        \    
                                                  |                        |    
                                                  T                       CC
14863    13712015   ...G.....A.TT..AGAT.T..A-..A.........CC..A.....T.....A....G.  13712076
                                                  \                        \    
                                                  |                        |    
                                                  T                       CC
14863    276025                                    ......CC........T..-.....C...  276052
14863    13000903                                  ......CC........T..-.....C...  13000930
14863    4038276    ...A.G..T-....T..G....-.A..A..T......CC........T..A..A..CCG.  4038335
                                      \            \                            
                                      |            |                            
                                      A            G
14863    16763154   ...A.G..T-....T..G....-.A..A..T......CC........T..A..A..CCG.  16763213
                                      \            \                            
                                      |            |                            
                                      A            G
14863    5196391    ...A..CA.A.C..TAGG.....-......G......C........AT.....         5196443
                                                  \                             
                                                  |                             
                                                  T
14863    4229306                                   ......CC........T.....A.C.C..  4229278
14863    16954184                                  ......CC........T.....A.C.C..  16954156
14863    10451819   ...A.....A...A.ACG.....A-..A.........CC.......AT..T..A.CC.G.  10451760
                                                  \                             
                                                  |                             
                                                  T
14863    5686294                                                    .....A......  5686305
14863    2816386    ...A....TGTC...AGT.....A-..A........TCCC.TA....T.......C..G.  2816446
                                                  \                         \   
                                                  |                         |   
                                                  T                         C
14863    7409333    C..A.T.T.AAC.A.ATA.....C-.....T..A........AT...T.....A......  7409392
                                                   \                            
                                                   |                            
                                                   G
14863    15541264   ...A....TGTC...AGT.....A-..A........TCCC.TA....T.......C..G.  15541324
                                                  \                         \   
                                                  |                         |   
                                                  T                         C
14863    3756213    ...A.....A.C...AGA.T...A-...---......CC..AC....T.......C..--  3756160
14863    16481091   ...A.....A.C...AGA.T...A-...---......CC..AC....T.......C..--  16481038
14863    8235345                     ......AC.A.CT........C........T.....A.CC-..  8235304
14863    1124338                                   ......CC...T....T.....A..C-..  1124311
14863    3515072                                   ......CC..AA.......-....AA...  3515099
14863    13849216                                  ......CC...T....T.....A..C-..  13849189
14863    16239950                                  ......CC..AA.......-....AA...  16239977
14863    4812256                                   .......--.......T..-....AC...  4812281
14863    17537134                                  .......--.......T..-....AC...  17537159
14863    7957857    ...A.....A.C...AGA.....A-.....T......CC..............-.C.GA.  7957799
                                                   \                            
                                                   |                            
                                                   G
14863    2557947                                     ..C.........G.TT....A......  2557919
                                                                           \    
                                                                           |    
                                                                          CC
14863    15282825                                    ..C.........G.TT....A......  15282797
                                                                           \    
                                                                           |    
                                                                          CC
14863    4114326    C.TG......AT...AG--.....-..---.......C.........T.....A.CC.G.  4114273
14863    16839204   C.TG......AT...AG--.....-..---.......C.........T.....A.CC.G.  16839151
14863    2235345                                           ....T...T....-..A.C..  2235364
14863    2659387                                  .......CC........T.....-.CCC..  2659415
14863    4881405    ...AG....A.T...AGA.....A-..AC........CC........T..T....CC.T.  4881346
                                                  \                             
                                                  |                             
                                                  T
14863    14960223                                          ....T...T....-..A.C..  14960242
14863    15384265                                 .......CC........T.....-.CCC..  15384293
14863    17606283   ...AG....A.T...AGA.....A-..AC........CC........T..T....CC.T.  17606224
                                                  \                             
                                                  |                             
                                                  T
14863    4899127                                   ......C....AT...T......-.A...  4899154
14863    17624005                                  ......C....AT...T......-.A...  17624032
14863    8842876                      .......TA.CTG.......C.T......T.........GG.  8842919
                                                                         \      
                                                                         |      
                                                                        AA
14863    3373330                                   ......C.........T........C...  3373302
14863    16098208                                  ......C.........T........C...  16098180
14863    3843582                                  .......CC...A....T.....A.CC-..  3843554
14863    16568460                                 .......CC...A....T.....A.CC-..  16568432
14863    10287085   ...A....TAAC......T...A.-...---.....TCC........T..TG.A..C...  10287026
                                   \                                         \  
                                   |                                         |  
                                 AGA                                         C
14863    11289478                                  ......C...A.....T.....A..C...  11289450
14863    4015604                                  ..A....CC........T.....A..CCTG  4015633
14863    5290963                                   ............T...T..T.....C...  5290933
                                                                         \      
                                                                         |      
                                                                        AG
14863    16740482                                 ..A....CC........T.....A..CCTG  16740511
14863    3351346    ...A....TG.T...AG.......-...-....--..CC........T.....A....A.  3351285
                                      \                                    \    
                                      |                                    |    
                                   TATT                                   CC
14863    16076224   ...A....TG.T...AG.......-...-....--..CC........T.....A....A.  16076163
                                      \                                    \    
                                      |                                    |    
                                   TATT                                   CC
14863    10861769                                   ......C........T.....A.C....  10861740
                                                                            \   
                                                                            |   
                                                                           CC
14863    2306505    ...A....A-.T...A.A.....A-..A.........C....A....T.....A.CA-..  2306562
                                                  \                             
                                                  |                             
                                                  T
14863    15031383   ...A....A-.T...A.A.....A-..A.........C....A....T.....A.CA-..  15031440
                                                  \                             
                                                  |                             
                                                  T
14863    4992101                                  .......C.........T.....T.CC-..  4992073
14863    5091044    ..AA.....A.C...A.A.....A-..AA........C.........T.....A.CC-..  5091102
                                                   \                            
                                                   |                            
                                                   G
14863    17716979                                 .......C.........T.....T.CC-..  17716951
14863    1061299                                   .......C................-.C..  1061272
14863    3336833    ...A....TG.C..........A..T--.....--..CC.......AT.....A.CC-..  3336891
                                   \  \                                         
                                   |  |                                         
                                 AGT  A
14863    4666145                                     ....CC........T.....A..C-..  4666170
14863    5289795                                   ......CC........T.....A...-..  5289822
14863    6191787                                   ......C....A....T.....A.C.-..  6191760
14863    10069366                                  ......C.........T.....A.CC-..  10069339
14863    13786177                                  .......C................-.C..  13786150
14863    16061711   ...A....TG.C..........A..T--.....--..CC.......AT.....A.CC-..  16061769
                                   \  \                                         
                                   |  |                                         
                                 AGT  A
14863    17391023                                    ....CC........T.....A..C-..  17391048
14863    3441019    ...A....TG.C...TGA.....C-..A..T......CC........T.....A.CC-..  3440961
                                                   \                            
                                                   |                            
                                                   G
14863    4174445    ...AG....T.C...AGAG...A..-..---.......C....T...T......---...  4174393
14863    4555356    ...A.....A.C...AGA.....A-..A..T......CC........T.......CC-..  4555298
                                                   \                            
                                                   |                            
                                                   G
14863    16165897   ...A....TG.C...TGA.....C-..A..T......CC........T.....A.CC-..  16165839
                                                   \                            
                                                   |                            
                                                   G
14863    16899323   ...AG....T.C...AGAG...A..-..---.......C....T...T......---...  16899271
14863    17280234   ...A.....A.C...AGA.....A-..A..T......CC........T.......CC-..  17280176
                                                   \                            
                                                   |                            
                                                   G
14863    3608297                                          .........T.....A.C.-..  3608317
14863    4048013                                  .......CC........T.......C.-..  4048041
14863    11115643                                  .......A.A..T..AG.....A.C....  11115615
14863    12137497   ...CTT...TA....TG...-..AA..T.A...............G.T.....AG...TG  12137438
                                                   \                            
                                                   |                            
                                                   G
14863    16333175                                         .........T.....A.C.-..  16333195
14863    16772891                                 .......CC........T.......C.-..  16772919
14863    3412359                                   ......CC........T.......CC-..  3412386
14863    3828525                                   ......CC........T.....A.CC-..  3828552
14863    3941082                                   .......C........T..T..A..C-..  3941109
14863    4033584                                   ......CC...T....T.......CC-..  4033557
14863    4111449                                   ......CC.A............A.CC-..  4111422
14863    4113188                                   ......CC........T.....T.CC-..  4113161
14863    4128603                                   ......CC........T.....A.CC-..  4128630
14863    4880482                                   ......CC....A...T........C-..  4880509
14863    10184371                                  ......CC....A...T.....A.C.-..  10184344
14863    12665436                                  ......CC........T..T..A..C-..  12665409
14863    16137237                                  ......CC........T.......CC-..  16137264
14863    16553403                                  ......CC........T.....A.CC-..  16553430
14863    16665960                                  .......C........T..T..A..C-..  16665987
14863    16758462                                  ......CC...T....T.......CC-..  16758435
14863    16836327                                  ......CC.A............A.CC-..  16836300
14863    16838066                                  ......CC........T.....T.CC-..  16838039
14863    16853481                                  ......CC........T.....A.CC-..  16853508
14863    17605360                                  ......CC....A...T........C-..  17605387
14863    3239665                                  .......CC...A....T.......CC-..  3239637
14863    4222023                                  ......ACC........T.......CC-..  4222051
14863    5044072    ...A....TG.C...AGA....A.-...---......CC....T...T.....A.A.GTA  5044017
14863    15964543                                 .......CC...A....T.......CC-..  15964515
14863    16946901                                 ......ACC........T.......CC-..  16946929
14863    17768950   ...A....TG.C...AGA....A.-...---......CC....T...T.....A.A.GTA  17768895
14863    3837261    ...A....TG.C...AGA.....A-..A..T.......C........T.......C..G.  3837321
                                                   \                        \   
                                                   |                        |   
                                                   G                        C
14863    16562139   ...A....TG.C...AGA.....A-..A..T.......C........T.......C..G.  16562199
                                                   \                        \   
                                                   |                        |   
                                                   G                        C
14863    3489021                                   ......CC....A...T.C.........G  3489049
14863    16213899                                  ......CC....A...T.C.........G  16213927
14863    4376561    ...A.....A.C...AGA.....A-..A..T......CC........T.....A.CC-..  4376503
                                                   \                            
                                                   |                            
                                                   G
14863    17101439   ...A.....A.C...AGA.....A-..A..T......CC........T.....A.CC-..  17101381
                                                   \                            
                                                   |                            
                                                   G
14863    7763463                                     ....CC........T.....A.CC...  7763437
14863    8727282                                  ..T....C.........T.....A..C...  8727253
14863    1823425                                  .......CC........T.....A.C.CTG  1823396
14863    11307508   ...A....TG.T...AGAT....A-.....T.....TC...A.....T.....A..C...  11307448
                                                   \                         \  
                                                   |                         |  
                                                   G                         C
14863    14548303                                 .......CC........T.....A.C.CTG  14548274
14863    3554329    ...A....TG.C.....A.....A-..AA.T......CC........T.....A.C.C.A  3554388
                                                   \                            
                                                   |                            
                                                   G
14863    16279207   ...A....TG.C.....A.....A-..AA.T......CC........T.....A.C.C.A  16279266
                                                   \                            
                                                   |                            
                                                   G
14863    1699678                                   ......CC........T.....A.CC.G.  1699706
14863    3753884    ...A.....A.C...AGG.....A-..A..T...A...CC.....G.T.......C..G.  3753944
                                                   \                        \   
                                                   |                        |   
                                                   G                        C
14863    14424556                                  ......CC........T.....A.CC.G.  14424584
14863    16478762   ...A.....A.C...AGG.....A-..A..T...A...CC.....G.T.......C..G.  16478822
                                                   \                        \   
                                                   |                        |   
                                                   G                        C
14863    4870444                                  ....C......A.....T......C.A.-.  4870416
14863    10821656   ...A.....A.C...AGA....AA-..A.........CC........T.....A..C-..  10821598
                                                  \                             
                                                  |                             
                                                  T
14863    17595322                                 ....C......A.....T......C.A.-.  17595294
14863    3408416                                  ....T..CC...T....T.....AGC....  3408387
14863    16133294                                 ....T..CC...T....T.....AGC....  16133265
14863    2667382                                   ......CC......G.T...G...A..G.  2667411
                                                                            \   
                                                                            |   
                                                                            C
14863    15392260                                  ......CC......G.T...G...A..G.  15392289
                                                                            \   
                                                                            |   
                                                                            C
14863    4712099                                   .....T.C........T.....AC.....  4712129
                                                                             \  
                                                                             |  
                                                                            AT
14863    17436977                                  .....T.C........T.....AC.....  17437007
                                                                             \  
                                                                             |  
                                                                            AT
14863    1065114    ...A....TG.C...A....T..C-..A........T.C........T.....A.CA-..  1065056
                                                  \                             
                                                  |                             
                                                  T
14863    13789992   ...A....TG.C...A....T..C-..A........T.C........T.....A.CA-..  13789934
                                                  \                             
                                                  |                             
                                                  T
14863    3351762                      ......G...---.......C........T.....A.C..G.  3351801
                                                                            \   
                                                                            |   
                                                                            C
14863    16076640                     ......G...---.......C........T.....A.C..G.  16076679
                                                                            \   
                                                                            |   
                                                                            C
14863    4164449                         .......---............T...TA....A..C...  4164413
                                                                              \ 
                                                                              | 
                                                                              A
14863    16889327                        .......---............T...TA....A..C...  16889291
                                                                              \ 
                                                                              | 
                                                                              A
14863    4634844                                  .......CC....T...T.....G....G.  4634874
                                                                            \   
                                                                            |   
                                                                            C
14863    17359722                                 .......CC....T...T.....G....G.  17359752
                                                                            \   
                                                                            |   
                                                                            C
14863    2523808                                   .......CC.......T.....A.CG...  2523837
                                                                             \  
                                                                             |  
                                                                             A
14863    4048839                                   ......CC........T.....T..C.G.  4048868
                                                                             \  
                                                                             |  
                                                                             A
14863    7217302                                  .......CC........T.....A.C.-..  7217274
14863    15248686                                  .......CC.......T.....A.CG...  15248715
                                                                             \  
                                                                             |  
                                                                             A
14863    16773717                                  ......CC........T.....T..C.G.  16773746
                                                                             \  
                                                                             |  
                                                                             A
14863    7930211                                  .......C....A....T..T..A.C..A.  7930181
                                                                            \   
                                                                            |   
                                                                            A
14863    11468012                                  ....G.CC........T.....A....G.  11468041
                                                                            \   
                                                                            |   
                                                                            C
14863    8248267                                    ...............TT....A.C..--  8248242
14863    3138284                                   ......CC........T.......C..G.  3138313
                                                                             \  
                                                                             |  
                                                                             C
14863    15863162                                  ......CC........T.......C..G.  15863191
                                                                             \  
                                                                             |  
                                                                             C
14863    3757888    ...A.....A.T...AGA....A.-...---......CC...A....T..........T.  3757831
                                                                         \      
                                                                         |      
                                                                        AA
14863    16482766   ...A.....A.T...AGA....A.-...---......CC...A....T..........T.  16482709
                                                                         \      
                                                                         |      
                                                                        AA
14863    4658554    ...A.....A.C...TGA.....A-.....T......C........AT..T..A.CC-..  4658496
                                                   \                            
                                                   |                            
                                                   G
14863    17383432   ...A.....A.C...TGA.....A-.....T......C........AT..T..A.CC-..  17383374
                                                   \                            
                                                   |                            
                                                   G
14863    3503314                                   ......CC........T.....A....A.  3503344
                                                                           \    
                                                                           |    
                                                                          CC
14863    16228192                                  ......CC........T.....A....A.  16228222
                                                                           \    
                                                                           |    
                                                                          CC
14863    11801292                                  ......CC..............A.C..G.  11801321
                                                                           \    
                                                                           |    
                                                                           C
14863    7565169                                    ...............T.......GC...  7565199
                                                                         \      
                                                                         |      
                                                                       AAC
14846    2986647    .C.A....TG.C...AG.......CTA.C.G......CC........T.....A.C....  2986706
14846    4608809    ...A.T..TA.C...AGA...C.AC.A.CTG......CC....T...T..T..A.C....  4608868
14846    21900967   ...A....TA.C...A.GTT...AC.A.CTG...T..CC...CT...T.....A.CCA..  21900908
14846    3553233    ...A.....A.C...AGAT....A.TA.CTG.T....C.GA......T.....T.C....  3553292
14846    2489698    ..AA...T.TTC...TGA.....A.TA.TTG.....TCC..A.....T.....A.C..G.  2489757
14846    1580749    ...A.....A.T...AGA.....A.TA.TT.C......C.A......T.....A.CC...  1580690
14846    1610339    ...A....TT.CT..TGA..G..A.GAACT.......CC........T..T..A.CC..C  1610280
14846    19086102   ...A....TA.C..GAGA.....TCT..TTC......C..AAA....T............  19086161
14846    8974655    ..TG...TAT.CTG.A.A.....ACTA..TGAA...T.C........T....CAGC....  8974596
14846    2796680    ...A....TG.C...AGA.....ACTA.C........CC...TTT....T...A.CC...  2796621
14846    1631611    ...A....TG.....AGA.....ACTA.TT......TC.......CAT....CA......  1631670
14846    14639401   ...A.G...AAC...AGATG...ACTA.C.G......CC.A......T.T.G.A.CC...  14639342
14846    15213486   ...A.....T.CT..AGA.....A.TA.CTT.A...AC.CA......A.....A......  15213545
14846    17254651   ..TA.....A.T..TA.AT....C.TA.CT.......C.....G.G.T.....A.C.C..  17254710
14846    4836252    ...A....AA.C...AGA......ATA.CTG.A....CC........T.....A.CC...  4836311
14846    22119361   ...A..AG.AAAG...TG..TC....A.CTGAA...TCA........T..T....AC..C  22119420
14846    22116949   ...A.....A.T...G.AT....A.TA.TTG.TAA...C........TT.T..A......  22117008
14846    20054561   ...A.....G.C...AGAT....A.TA.CTG.......C....AG..T.....A.CC...  20054502
14846    6245737    .G.A...T.A.A...ATG.....A.TA.CTG......CC........T.....A.CC...  6245796
14846    3810377    ...A....TAAC.C.AGA.....ACTA.C..................T...A.T..C...  3810436
14846    23958831   ...A....TT.C.C...A..T..A.TA.CT......TCC..T.....TT....A..C...  23958772
14846    16268986   ...A.....A.C...AGATT...CCTA.TTG.......C........T.....A.CC...  16268927
14846    24015801   ...A.....A.C..TAG......ACTA.TTG.A....CC........T.CT..A.C..G.  24015742
14846    2372224    ...A.....G.C...AGAT....AATA.TTG.....TC..A......T.....A.CCA..  2372165
14846    6695508    ...A.....A.C...AGAT.T..A.TA.CT........C........TT....A.C.G..  6695567
14846    7565984    ..TG.....TAT...AGA.....A.TA.CTT.......C.......AT.T...A.C....  7565925
14846    5785119    ...A....TT.T.C.A.G..A..A..A.CTTCC.T.AGC..A.....T............  5785060
14846    24028327   ...A....TG.C...A.A.....ACTAA.TG.....T.C........T.....A.A.G..  24028268
14846    20427861   ...A....TA.C...A.G..T..T.TA.CTG......CC...AT...TA....A.C....  20427920
14846    23510031   ...G.....T.C...AGG.TT...A.A.CTT......CC......G.T.C...A..C...  23509972
14846    14612605   ...A......AC...TGA.....A.TA.CTG......AC.......AT.G...A.CC.G.  14612546
14846    7498991    ...A....TT.C...AGA...A.A.TA.C..CA....CC....TG..T..T..A..C.A.  7498932
14846    13690749   G..A.....A.C...AGA...A.A.TA.CTG.............G..TA......CC...  13690690
14846    15293903   ...A.....T....TGG.T.G...CTATA...A....C.G..A.T..T..T..T.CC...  15293962
14846    5329226    ..TA....T.TT...AGT.....TGTA.TTT......CC........T.....T.CC.GG  5329285
14846    15748586   C..C.....TAA...T...C....C.A.CT.................TT..A...C....  15748527
14846    395578     .C.....GTT.............AA.A.CTG......C...AA...AT.....AGCCC..  395637
14846    15222604   ...A.....A.C..TGGA.....AATA.CTG......CC...A...AT.....T.CC..A  15222545
14846    15338818   ..TA.....AAC..TAGGT....AC.A.ATGG.....CC..A.....T.TG..AGC....  15338877
14846    11689780   ...A.....T.C...TTAT......T.CCTG.A....A..A.....AT........G.T.  11689839
14846    22768226   ..TG...A..TC...A.A.....A.TA.CTG...........AT.G.T.....A.CC...  22768167
14846    10916277   ...A.....G.C...TG......AGAAACT...G...C........TT.....GTAAC..  10916218
14846    5309646    ...A.....TAA...TG.AT...A.TCTC...T..............T.......CAG..  5309705
14846    10773033   ...A....TG.A...AGA.....ACTA.TTG.......C.....G..T.......C..G.  10772973
                                                                             \  
                                                                             |  
                                                                             A
14846    22922207   ...A.....A.C...AGA.....CCTA.ATG......CCA.......T.....A..C.G.  22922267
                                                                             \  
                                                                             |  
                                                                             G
14846    21499568   ...A....TG.C...AGA...G.AATA.CTG......CC........T.....A.CC-..  21499510
14846    7667037    ...A.....A.C...AGAT.T..ACT..CT....A..CC.......AT.....A.C.-..  7666979
14846    13652083   ...A.....A.....AGA.....AG...CTC......CC..C....AT.....A.CCG..  13652024
14846    13181893   ...A.....ATC...AGA.....ACTA.TTG......CC..A....AT.......CC-..  13181835
14846    14986303   ...A....TT.....TGGTT...A.T.CCTG......CC..A.....TT.T.....C...  14986244
14846    13237541   ...A.....AAC...A.G.....ACGA.CTG......CC........T.....A.C..G.  13237481
                                                                            \   
                                                                            |   
                                                                            C
14846    23824681   ...A....TG.C...AGAT....ACAA.TT.......C...C....AT.G.....---.C  23824737
14846    3326760    ...A...T.T.....AGA.G...ACTA.C......G.CA..AT..G.T..A....CC...  3326819
14846    13620753   ...A....TG.C...AGA.....A.TA.CTG...A.TC.........T.....-..CC..  13620695
14846    16817204   ...A.....A.C...AGA....C..TA.CTG............A...T.....-.ACC..  16817262
14846    4754173    ...A....TGAC...AGA.C...A.TA.CTG......CC........T.......---.C  4754117
14846    12433344   ...A.....A.C...AGA.G...A.TA.CTG.......C..A...G.T.......-CC..  12433286
14846    14728616   ...A.....A.T...AGA.....ACTA.TTG......CC.......A......A.CC..A  14728676
                                                                     \          
                                                                     |          
                                                                     C
14846    1174576    ....G-....AC.....T......C.A.CTGA...T.CC........TTG...T.C.GT.  1174634
14846    433545     ...A....TGAT...AGA.....ACTA...C.A.....C.......C....C..-.G...  433483
                                                                 \              
                                                                 |              
                                                              TCTG
14846    757196     ...A.....A.C...A.AT......TA.CTG......CC..A.T...T.....A.CC-..  757138
14846    20538937   ...A.....T.C...AGA..T..A.T.TCTG.TA.......A....AT..T..A.CA...  20538878
14846    21390044   ...A.....G.C.A.AGAA....A.T..CTG......CC........T.....A.C..A.  21390104
                                                                            \   
                                                                            |   
                                                                            A
14846    98757      C......T.A.C..TAGA.....AGTA.CTC.A.....C...-....T.....A......  98699
14846    15491308   ...A...GTG.C...AGAT....ACT..CT.G.....CC...C....A....CA.C..G.  15491248
                                                                            \   
                                                                            |   
                                                                            C
14846    5747577    ...A....TG.C...AGA.....A.TA.CTG......CC.A..T...T..T..G.CC.G.  5747517
                                                                             \  
                                                                             |  
                                                                             G
14846    10147854   ...A.....A.....AGA..A..A.TA.CT......TC.....A..TT.....GC...A.  10147795
14846    16587763   ...A.G..TA.....TC......ACTACAT..A....C......C.AT.....G.CC...  16587702
                    \                \                                          
                    |                |                                          
                    A               TG
14846    11706754   ...A.....AACT..AGG.....ACTA.TTG......CC........T......CCC-..  11706812
14846    7951865    ...A.T...A.T...AGAT.T...CTA.TTGA.....C.........T.....A.CC-..  7951923
14846    3576032    ...C.....TCC...A.A....CAC...CT.......CA...A....T..TG.AC.--..  3576089
14846    17466786   ..-...A.T....CT..G.C...A.TA.CTG......CC.A......TT.T..A......  17466845
                                      \                                         
                                      |                                         
                                      G
14846    11830059   ...A....TT.C...ACT.....ACTA.TTG......CC........T..T....CC-..  11830117
14846    2896114    ...A....T-.A..G..G...A.A.TA.C.......TCC........T.....T.C....  2896055
                                      \                                         
                                      |                                         
                                      A
14846    22915620   ...A.....T.A..TAGATGA..A-..A..T......C.-.......T.....GGA.G..  22915678
                                                   \                            
                                                   |                            
                                                   C
14846    3322930    ...A......AC...G..A....CCTA.T...A..G..G...A....T....C.CC.G.C  3322990
                                   \                                            
                                   |                                            
                                   T
14846    19959622   ...A...A.A.C....CA.....AAAA.CAG..GT...CA.............A.CC.G.  19959562
                                                                             \  
                                                                             |  
                                                                             C
14846    16689885   .........TCTT...T--.T..A..ACC........C....A....T.....A..G...  16689942
14846    12220784   ..TA....TGAC...AGA.....AC.A.CTG......CC........T.......C..G.  12220844
                                                                            \   
                                                                            |   
                                                                            C
14846    2540633    ..AA.....TAC...AGA.....CC.ACCTG......CC........T.....A.CC-..  2540691
14846    1800888    ...A..A..TAAT..AGA.....A.TA.TAT.C.........T....TG....A...G..  1800947
14846    16316283   ...A.....A.C...----.GA.A.A.ACTC...C..CC.A......A..T..A..C...  16316338
14846    22704840   ...A..C...ATA..T..T..C..CTACC..................T.....A.CCAAC  22704900
                                    \                                           
                                    |                                           
                                    T
14846    15644879   ...A....T..C...TG....C..CTACTT.........A..A....TA.--.G.CC...  15644822
14846    21992630   ...A....TATC...AGA.....A.TA.CTG......CC..A.....T.....-..C...  21992572
14846    7510593                                  ..A....C....AT...T.....A.AC..C  7510564
14846    16773360   ...A....TG.C...AGA.C...TA..A..T......CC........T.....A.C.-..  16773419
                                                   \                            
                                                   |                            
                                                   G
14846    6825679    ...A.....A.A...AGA.C...ACTA.C......G.CC..............TCCC.G.  6825620
14846    680851     ...A.....A.-..T..GG....AGTA.TTG.C.................T..A.GC...  680792
                                        \                                       
                                        |                                       
                                        T
14846    23058336   ...G...T......GT--.....AC.ACCTG......C........T.TG...A.CCC..  23058393
14846    448131     ...A.....A.CT..AGA.....A.TA.CTG......CC..A.....T....GA.C.GG.  448190
14846    22759825                                  ......CC.....C..T.....A......  22759853
14846    3653117    C..A.....G.C...AGA.G...A-..A..T.....TCC........T......CCC.G.  3653058
                                                   \                            
                                                   |                            
                                                   G
14846    7840214    ...A.....A.C...AGA..T..AC.A.CTCCA....CC........T.....A..CC.A  7840155
14846    13981445   ...A..C.TA.C...AGG......-..A.........CC........T..T..A.C....  13981504
                                                  \                             
                                                  |                             
                                                  T
14846    3850402                                   ......C..A.A..........A.C....  3850374
14846    6052602                                   ......CC........T......CC....  6052574
14846    6944751    ...A.....A.C...AGA..T.GA..A.C----....CC.A......T.....ATCC.G.  6944806
14846    8537517                                   ................T...G.AG.....  8537489
14846    15984070   ...A...ATGAC...AGA..--.......TG....G.C..C......T.....A.CCC..  15984011
                                             \ \                                
                                             | |                                
                                             A A
14846    11150518   ...A..A..A.C...AGA.....A-..A..TG..A...C........T.....G.CC..C  11150460
14846    15265989   ...A.....A.C...AGA.....ACT.A......A...C.AT.....T...G.AG.....  15266052
                                                \ \                             
                                                | |                             
                                              CAA T
14846    7213775    A.TA.....TTT...TG...G..A.A.CA...A..G...........T......TA....  7213835
                                            \                                   
                                            |                                   
                                            C
14846    12756674   ...A.....T.C..TTGAT.T..ACT.TCT......ACG...T........C..T....C  12756735
                                                                         \      
                                                                         |      
                                                                        AG
14846    5697799    ...A.....T.C...A.AT....AC.A.C........CC........T..-..T.G....  5697857
14846    15338012                                .........G...A....T....AA.G....  15338042
14846    5014528                                     ....CC.......AT.....A.C.C..  5014554
14846    14743386                                ...C....C....C....T.......A...C  14743356
14846    24045632   ...A.....TAT...AGA.....A.-.A..-......CC.CA.....T.....A.C.G..  24045573
                                                       \                        
                                                       |                        
                                                      CC
14846    10725448   ...A....TGCC...AGG.....T...A..T...A...C.A......T.....A.CC..A  10725509
                                             \    \                             
                                             |    |                             
                                             A    T
14846    23863737   ...A.....TAC...AGA.....AC.A..G.....T.CC.....G..TT....A.C....  23863674
                                                \    \                          
                                                |    |                          
                                               CT   AC
14846    1242276    ...A.....A.C..TAGA.......-------......--.......A.......CC...  1242226
14846    20158422   ...A...T.A.....AGA.....AATA.C.........C........T.....T.CC-..  20158364
14846    14661504   ...AG....A.C...AGA.....A-..A...G.....CC........T.....GGCC...  14661563
                                                  \                             
                                                  |                             
                                                  T
14846    13966038   ...CG....T.C..TGGA.....C.TA.A.........C.AA.....T.....A.CC...  13966098
                                                  \                             
                                                  |                             
                                                  T
14846    12386067   ...A.....A.T...AGAT.T..C-..A........AC.A.......T.....A.CC...  12386126
                                                  \                             
                                                  |                             
                                                  T
14846    2314624    ...A.....A.T...AGA.....A-..A.........CC.AA.A...T..T..A.C....  2314565
                                                  \                             
                                                  |                             
                                                  T
14846    17789645   ...AG....TATT..TTAT.....-...TT........A....T..AT............  17789586
                                                  \                             
                                                  |                             
                                                  T
14846    8246752    ...A.....A.TT..AGA.....A-..A.......T.CC......G.TT....A.CC-..  8246810
                                                  \                             
                                                  |                             
                                                  T
14846    11833949   ...A....TG.CA..AGA.....ACT...--......CC........T.....A.CC...  11834008
                                              \                                 
                                              |                                 
                                             AA
14846    313269                                  ..A...................C.AGCC...  313299
14846    2190554                                  ..A....C.........T.....TC.C.G.  2190583
14846    2498086                                 ...........A.A....T..T....C.C..  2498056
14846    23035704                                 .......CC........T.....A..C...  23035733
14846    1871859    ...G...G.G.C...AGA......A...---......GC.....C..T.....         1871908
14846    3990221    ..TA.....A.C...AGA..T...-..A.....A...C..A..T...T.....A.CC..C  3990280
                                                  \                             
                                                  |                             
                                                  T
14846    15326841   ...A.....A.C...AGA..T...A..A..T......CC..............         15326896
                                              \    \                            
                                              |    |                            
                                             AC    G
14846    1832608                                  ......TCC........T.....A.CC..C  1832637
14846    15770128   ...A.....T.C..-------...A...A...A....A....A....T..T..A.A.G.C  15770075
                                              \                                 
                                              |                                 
                                              C
14846    517483     ...A.....A.CT..AGA.....-A..A....A....CC.A...GG.G.....A.C.G..  517424
                                                  \                             
                                                  |                             
                                                  T
14846    759423     ...C.....TCC......G...--C...CGC.....TC..A.CT...T.C....T.A...  759484
                                  \   \                                         
                                  |   |                                         
                                TGG   A
14846    4093693    ...AG....T.C...AGT......-..A...CC....CC..T.....A......CCC...  4093752
                                                  \                             
                                                  |                             
                                                  T
14846    4843769    ...A.....A.C...AGA......A..A..T......CC..............         4843828
                                              \    \                            
                                              |    |                            
                                         ACTAAC    G
14846    7340705                                  .....G..C........T.....A.CC...  7340676
14846    19693334                                 ....A..AC..A.T.........A.CC...  19693305
14846    4390115                                  .......CC........T..T..A..C...  4390144
14846    4468445    ...A.....A.C...AGA....-.A..A..T.....T.C........T.....A.CC...  4468504
                                                   \                            
                                                   |                            
                                                   G
14846    5421297                             ........A...CC.CT.....T.....A..G.T.  5421332
                                                 \                              
                                                 |                              
                                                 T
14846    7376556                                  .......CC........A.....A.CC.G.  7376585
14846    16691439                                 ...A...C.C.A.....T.....G.CC...  16691468
14846    22094868                                 ..A....CC..A.....T...C...G.C.A  22094897
14846    15919088   ...C.....T.CT..AGA.....AA..AT.......T.C........T..T..T.CCA..  15919148
                                                  \                             
                                                  |                             
                                                  T
14846    13717813   ...A....TG.T...AGA......-..A..T.A.....C........T.....A.CC...  13717872
                                                   \                            
                                                   |                            
                                                   G
14846    5482571                                   .......C........T.....A.C....  5482599
14846    925639     ..TG....TT.C...AGAT....A-...---......CC........T.......CC...  925584
14846    546664     AC.A....TG.C...AGA.C...C-..A..T................T.....A.C....  546605
                                                   \                            
                                                   |                            
                                                   G
14846    209885     ...A...ATA.C...AGA.....A-..A..T......CC.......AT.......C..G.  209825
                                                   \                        \   
                                                   |                        |   
                                                   C                        C
14846    3077239    ...A.....T.CA....G......-..A..T......AC...A....T.....A..C...  3077178
                                   \  \            \                            
                                   |  |            |                            
                                   A  A            G
14846    3359455    ...A.....A.C...AGA.....A-..AA.T.A....CC........T.....A.CC...  3359396
                                                   \                            
                                                   |                            
                                                   G
14846    4915823                                   ................T.....A.CCAT.  4915795
14846    5059947    ...G.....A.C...AGA.....A....---..A...CC........T.G...A.GC...  5060006
                                            \                                   
                                            |                                   
                                          ATT
14846    12910470   C..CC.A.TA.A...AGT....A.-...---......C........AT.....T.C....  12910525
14846    23503135   ...A.....A.C..........A.-...---......CC........T.......C.G..  23503194
                                   \  \                                         
                                   |  |                                         
                                 ACA  T
14846    1684998    ...A..A.TA.C...AGA.....C-..A..T......CC..A.....T......CCC...  1684939
                                                   \                            
                                                   |                            
                                                   G
14846    1577936    ...A.....A.C...----...A.-..---.......CC......G.T.....A.CA...  1577987
14846    15067347   ...C....TG.C...AGGA....A-..A..T.....TCC....T...T.......CC-..  15067289
                                                   \                            
                                                   |                            
                                                   G
14846    19272035   C..A....TG.C...A.AA....A-..A..T...A...C..A.....T.....T......  19271976
                                                   \                            
                                                   |                            
                                                   G
14846    23209065   ...A...GT..C...AGA.G...C-.....T......CC........T.....A.CCCG.  23209006
                                                   \                            
                                                   |                            
                                                   C
14846    2575848    ...A.....ATC...A.A......CTA.TTC......CC........T..T..A.CC-..  2575790
14846    6502178    ..TA...AAG.C...AGA....A.-...---......C.C.......T.....T.CC...  6502123
14846    14476568   ...A.....A.C...AGAT.T..-...AC.T.....ACC..............A.C.G..  14476509
                                                   \                            
                                                   |                            
                                                   G
14846    19440214   ...A.....A.C...AGA..T...-..A..T.......C...A....T.....A.CCA..  19440273
                                                   \                            
                                                   |                            
                                                   G
14846    21692561   ...A.....ATC..T....T.C.AG...---......CC..A.....T..T..A.C..T.  21692502
                                   \                                            
                                   |                                            
                                 AGA
14846    23297111   ...A....TA.C...A.A......CTA.TTG......CC........T.......CC-..  23297053
14846    866762     ...A....TA.C........G.A.-...---......CC..A.....T.....A.C..G.  866821
                                   \  \                                         
                                   |  |                                         
                                 AGA  G
14846    2274969                                   ....G.CC........T.......CC..C  2274997
14846    5229279                                   .......C...........T..A..C.T.  5229251
14846    5303289                                   .......C....A...T.C.....C....  5303317
14846    5522619                                   ......C.................GC...  5522647
14846    5673670                                   ......CC....T...T...A.A..C...  5673698
14846    7380355                                   ......C.........T.....A.CCA..  7380383
14846    16752101                                  .......C...A....T..T...C.C...  16752073
14846    4433912    ...C.GA..T.C...-.T.....AC.ACCTC...........A...A......A...C..  4433854
14846    10992514   ...A....AA..G..AGT..T..A-..A..T...T.TCC...A....T.....A.CC...  10992573
                                                   \                            
                                                   |                            
                                                   G
14846    12907084   ...A.....T.C..TAGATTT...-..A..T......CCA.......T.....G.CC.A.  12907143
                                                   \                            
                                                   |                            
                                                   G
14846    13219570   C..A.....A.T...A.AT....A-..A..T.A.....C...T.G..T.....A.CC...  13219629
                                                   \                            
                                                   |                            
                                                   G
14846    13402805   ...A...T.T.C....------.AG...---......CC........T.....A.CC...  13402855
14846    14874684   .C.A...T.A.C...AGA.......TA.CTG.......C.......AT.......CC-..  14874626
14846    23877154   ...A.....A.C...AGAT....A-....TT......C.....TGCAT.......CC...  23877213
                                                   \                            
                                                   |                            
                                                   G
14846    1253059                                   ....G.CC.......AT.....A.CC...  1253087
14846    4978883                                   .......C...C...AT.....A.CC...  4978911
14846    6253284                                   ......CC....T...T.....A..C...  6253312
14846    12245948                                  ......C.........T.....A.CC...  12245920
14846    12362692   C..A.T...T.C...TGAA....A-..AA.T......C........AT.......AA..C  12362633
                                                   \                            
                                                   |                            
                                                   G
14846    13573341   ...A.....A.C...AGA..T..ACTA.ATG......CC........T.......C.C..  13573401
                                                                              \ 
                                                                              | 
                                                                              A
14846    14069924   ...A...A.A------...------------....G.C..A......T.....A.C...A  14069965
14846    14425090                         .....A..T...............AT..G..T.CC...  14425052
                                                   \                            
                                                   |                            
                                                   G
14846    14483478                                  ......CC........T..T..A.CC...  14483450
14846    22860222                                  ......CC........T....GA.CC...  22860194
14846    356363     ...A....TT.CT..AGA.T..A..--......--...C....T..AT.....A.CC.A.  356308
14846    3425669    ...A.....A.C..TAGA..-.G....A.TT......CC....T...T.....A.CC...  3425729
                                             \     \                            
                                             |     |                            
                                             A     G
14846    4517739    .-.AG....A.C..........A.-...---......CC........T.....A.CC...  4517681
                                   \  \                                         
                                   |  |                                         
                                 ACA  T
14846    16816298   ...A...A.T.C.....G.T.A.-...A..T.....TCC....G...A..T..A.CCGT.  16816357
                                                   \                            
                                                   |                            
                                                   C
14846    19484072   ...A.....-....T..GA....AG...---......AC........TT....ACC.G..  19484128
                                       \                                        
                                       |                                        
                                       T
14846    309384     ..AA....-----.TA.A....AA-..A..T.A....CC........TT..C.A.C....  309438
                                                   \                            
                                                   |                            
                                                   G
14846    3221008    ...A....TG.T...AGA......-..A..T......CCCA......T.....A.CC...  3221067
                                                   \                            
                                                   |                            
                                                   C
14846    3804134    ...A...A.A.C..AA---------...---.....ACC........T..T.GA.CC..C  3804087
14846    5126112    ...A.....AAC..TACAT....A-..AA.T.....TGC..A.....T....CA.CC...  5126171
                                                   \                            
                                                   |                            
                                                   G
14846    6964065                                   ......CC........TT....A.CC...  6964093
14846    7842165    ...A.....A.CT..AGA.....A....---......CC.A......TTC...A..C...  7842224
                                             \                                  
                                             |                                  
                                           TAA
14846    12900087   ...A.....T.T...AC.T....ACT..---...AG.C....A....T...ACG.C.G..  12900143
14846    19839321   C..A....TG.T...AGA..T..A-..A..T....T.CC....G...TT....AG.C...  19839380
                                                   \                            
                                                   |                            
                                                   G
14846    1178606                                  .............T...T...C.A.AC...  1178635
14846    1508470                                   ......C....C....T..TCA...GC..  1508442
14846    2539526                                   ......CC....G...T.....A.CA..C  2539554
14846    3482972                                   ...T..CC........TT....A.CC...  3482944
14846    3742685    ...A......A.T..TG...-..CA..A..T..G.............T.....A......  3742744
                                                   \                            
                                                   |                            
                                                   G
14846    5741903                                   ......CC..T.....T....GA..CA..  5741875
14846    6078814    ...A...T..A.A--.......A.CT.----....GTC.........T....GA..A...  6078868
                                       \                                        
                                       |                                        
                                       T
14846    6834472    ...G....TT.T...A.A.T...A....---......C...A.....TA....G..C..C  6834413
                                             \                                  
                                             |                                  
                                           GGA
14846    6862228                                   ......CC........T..T..A.G....  6862200
14846    11420489                                  ......CC.T.A....T..T..A.C....  11420461
14846    14124321                                  ..G...AC......T.T.....A.CC...  14124293
14846    14323919                                  .....TCC........T.......CC...  14323891
14846    16420663                                  ......CC.A....G.T.......CCA..  16420691
14846    18690169                                  ...A..CC..............A.CC...  18690141
14846    22608997                                  .....T.C........TG....A..C.T.  22608969
14846    3634074    ...A.....T.C...AGA.....A-..A..T......CC........T..T..AGAG...  3634133
                                                   \                            
                                                   |                            
                                                   G
14846    4971350    ..GA.....A.C.CTA.A.....A-..A..........C.......ATT....A.CCA..  4971291
                                                   \                            
                                                   |                            
                                                   G
14846    15688318   ...A.....A.A...AGA.....A.TA.CTCA..T..C.........T.....A.CC-..  15688376
14846    436557                                    ......CC.AT.....T.....ACCC...  436585
14846    1171978                                   ......CC.AC.....T.....AGCC...  1171950
14846    3627397                                   ......C.........T..A.GA..G.G.  3627425
14846    5932598                                   ......CC...A....T...C.A.CCC..  5932570
14846    7154243                                  ......TA...TA....T.....ACC.C..  7154214
14846    8348043                                   ......A...AA....T.....G.CC...  8348071
14846    13341927                                  ......C....A...AT..T..A.CC...  13341899
14846    13578138                                  ......CC....T...T.......ACCT.  13578110
14846    15128100                                  ......CC..A.G...TA.T..A.CC...  15128128
14846    16278576                                  .....T.C.......A.TG...A..CC..  16278604
14846    17135137                                  ..A..A.........AT.....A.CA...  17135109
14846    22199640                                 .......C.......CT.AG...T.CAA..  22199669
14846    1245986    ...A.....A.C...AGA.....A-..A..T......CC..T.....T.....A.CC.G.  1245926
                                                   \                         \  
                                                   |                         |  
                                                   G                         C
14846    4037435    ...A.....A.C...AGATG...A-..A..T......CC........T..-....ACC..  4037493
                                                   \                            
                                                   |                            
                                                   G
14846    5082593    ...A......AC.-.G..ATT.......---................T.....A.C...C  5082536
                                          \                                     
                                          |                                     
                                         AC
14846    11722023   ..TG.....A..T..AGA.....A-..A..T......CC........T.....-.CCC..  11722081
                                                   \                            
                                                   |                            
                                                   G
14846    7765585    ...C....AG.T...AGAT....A-..A..T.......C........T.....A.C.-..  7765527
                                                   \                            
                                                   |                            
                                                   G
14846    10333590   ...A.....A.C...AGA.....A-..A..T......CC...A....T.....A.C.-..  10333648
                                                   \                            
                                                   |                            
                                                   G
14846    15723367   ...AT....A.C...ACA..T..C-..A..TG.....CC........T.T...A.C....  15723426
                                                    \                           
                                                    |                           
                                                    A
14846    16016739   ...A.....A.C...AGA.C...A-..A..T......CC........T.......CC-..  16016681
                                                   \                            
                                                   |                            
                                                   G
14846    20426067   C..A...ATG.C...A.A.....A-............A....AA...T.G...A.CC-..  20426009
                                                  \                             
                                                  |                             
                                                  T
14846    2468555    ...A.....A.C...AGA.....A-..A..TG.....CC..----..T........C...  2468500
                                                     \                          
                                                     |                          
                                                     G
14846    2920111    ...A.....A.C...AGA..T..A-.G...T......CC...A....T.......CC-..  2920169
                                                   \                            
                                                   |                            
                                                   G
14846    6441777    ...A.....A.C....TG....A.-...---.......G...AA...T...C.GT..---  6441725
14846    12946370   ...A...T.A.C...AGT.....A-..A..T..C...CC.......CT.......AC-..  12946428
                                                   \                            
                                                   |                            
                                                   G
14846    2979646    ...AT....TAC...AGA..T..TG..A.T.......C.........T.T...A.CC..A  2979706
                                                  \                             
                                                  |                             
                                                  T
14846    3987382    AATG.G....A....TG......AG....---.....C.........T...AG..C....  3987441
                                          \                                     
                                          |                                     
                                        CAC
14846    4880227                                    ......C........T.......CC.AC  4880200
14846    14221663                                  ......C...A.A...T.....A...G..  14221691
14846    16243867                                   ......C........T.....A.GC...  16243840
14846    22817039   ...A.....AAC...AGA.....C-..A..T......CC........T.....A.CC.G.  22816980
                                                   \                            
                                                   |                            
                                                   G
14846    22943048   ...A.....A.C...AGA..T..A-..A..T......CC........T..T..A.C.-..  22942990
                                                   \                            
                                                   |                            
                                                   G
14846    2563550    ...A..A..T.C...AGA.....A-..A.........CC...A....T.....G.AC...  2563490
                                                  \                          \  
                                                  |                          |  
                                                  T                          C
14846    4444424    C..A....T.A...T.G...T..C....C---.....C...A.....T....AA.CC...  4444365
                                          \                                     
                                          |                                     
                                        CAC
14846    5692414    ...A....TT.C...AGA....A.-..C---.......C........T.....T.CCA-.  5692468
14846    22331568   ..TA...GTG.C...AGA....AC-...---......CC.............-..ACC..  22331514
14846    5839309    ...A.....G.C...A.A..T..A-..A..T...T..CC....TG..T..T....CC.GG  5839250
                                                   \                            
                                                   |                            
                                                   G
14846    7391028    C.TC.....T....TGG......A.T..---.......C........T.T..CTCCC...  7391084
14846    13508728   ...A...ATG.C...A.AA...A.-...---.A....CC........T..T..A..C-..  13508674
14846    21604049   ...A...TTG.C...AGA.....C-..A..T.....TC.......GCT.....-.GC...  21603991
                                                   \                            
                                                   |                            
                                                   G
14846    3997636                                   ...A..C.C.......T.....A.CCC..  3997664
14846    7106918    ..T.......AA..TT..TCT.......---......A.......TA...T..A..C..C  7106977
                                            \                                   
                                            |                                   
                                          CTA
14846    10322263                                  ....G.C..T......T.....A.C....  10322235
14846    11694800                                 .....T.C.........T.....A..C.T.  11694829
14846    13089284                                    ....C..A......T.....A.C....  13089310
14846    23943773   .C.A....TG.C...AGA......-..A.........CC........T...C.T.CC-..  23943715
                                                  \                             
                                                  |                             
                                                  T
14846    1616727    ..TA...T.A.C...A.A.....A-..A..T.....TCC.......AT...C.A.CC-..  1616669
                                                   \                            
                                                   |                            
                                                   G
14846    3343830    ...A...T.T.C....--------..A...T.....TCC..A.....T.....ATC....  3343882
                                                    \                           
                                                    |                           
                                                    T
14846    4623852    ...A....TG.C...AGA.G...A-..A..T.......C...C....T.....A.C..G.  4623912
                                                   \                        \   
                                                   |                        |   
                                                   G                        C
14846    5787891                             ......G......C........T.....A.CC...  5787856
                                                  \                             
                                                  |                             
                                                  T
14846    17005595   ...A....TA.C...AGA.C...A-..A..T......CA...A....T.....A.CC-..  17005537
                                                   \                            
                                                   |                            
                                                   G
14846    22335380   ...A...TTGAC...AGA..TAA.-...---......CC........T..TC...CC-..  22335434
14846    22367309   ..TGC.....A.A..AG......A-...---...C.............A.A..A.CCA.C  22367364
14846    2184755    ...A....TG.C...AGAT....A-..A..T......CC........T.......CC-..  2184697
                                                   \                            
                                                   |                            
                                                   C
14846    2450951    ...A....TA.C...AGA.....A-..A..TC.....CC........T....-...C-..  2450894
                                                     \                          
                                                     |                          
                                                     G
14846    4796237    ...A...A.T.C.-...GATA..C....---...A..CC..A.....T.....A.C.C..  4796296
                                            \                                   
                                            |                                   
                                         CCAT
14846    6913626                                   ......CC........T.....A.C..T.  6913654
14846    7087655                                   ...C..C..A....T....TG..C.....  7087683
14846    10279455   ...A....AGAC...T.A.C...A-..A..T...A..C.......G.T..G..A.CC.GC  10279396
                                                   \                            
                                                   |                            
                                                   G
14846    11697958   ...A.G..TG.C...AGA.....A-...A.T.A....CC........T.......C..G.  11698018
                                                   \                        \   
                                                   |                        |   
                                                   G                        C
14846    15140437   ...A.....G.C...AGA......                                      15140414
14846    20562189   ...A.....T.C...AGAA...---..A.T.......CC....T...T..T..A..C...  20562132
                                                  \                             
                                                  |                             
                                                  T
14846    16524031   .C.A....TA.C..TAGA....CA-..A.---.....C...A.....T.....ATCC...  16524086
14846    22116245   ...A.....A.T...AGA..-....-------.....CC........T....CA.CC...  22116296
14846    5635267    ...A....TG.C...AGA...A.A...A..T......CC....T...T...A.A.CC...  5635332
                                             \     \                            
                                             |     |                            
                                         ACATA     G
14846    7230572    ...AT..TTA.C...A.AT...A.-..C---.....ACC........T...G--..G...  7230519
14846    14228695   ..TA.....AAC...AGAT....A-..A..T......CC........T.....A.C.A--  14228752
                                                   \                            
                                                   |                            
                                                   G
14846    20522319   ...A....TGAT...AGA.....A-..A..T......C.G...A..AT..T..A.C..G.  20522379
                                                   \                        \   
                                                   |                        |   
                                                   G                        C
14846    21178044   ..TA...TTGAC...AGA.....A-..A..T.......C..A.....T.....A.C.C--  21177987
                                                   \                            
                                                   |                            
                                                   G
14846    22723236   G..A.T...A.C...AGA..T..A-..A..T......CC....T...T.....A.CC-..  22723178
                                                   \                            
                                                   |                            
                                                   C
14846    2011887    ...A....TG.C...AGA..GC..-------......CC........A.....         2011932
14846    3617167    ...A....TG.C...AGA......                                      3617144
14846    5295831                                   ......CC...A....T.....A.CC...  5295859
14846    5398146                                    .....C.....TG..T.....A.CC...  5398119
14846    5404787                                     ....C.A......TTT....A.C....  5404761
14846    5647002    .C.A..-..T...CT..GAC...TA..A..T......CA.......ATA..C...CA...  5647061
                                                   \                            
                                                   |                            
                                                   G
14846    7136177    ...A...ATG.C...AGAT....A-...---......CC........T..T..A.C.A..  7136232
14846    8090269    ...A.....A.C...AGA......                                      8090292
14846    8982157                                   .......G........T..T..A.C..T.  8982185
14846    10780716   ...G...T.A.C...AGA.....A.TA..TG......CC..T.G...T..T..A..C...  10780778
                                                                           \    
                                                                           |    
                                                                         ACC
14846    11765629   ...A...T.TAC...AGAGG.C.A-.....T......C..A..T...T...A--..C...  11765686
                                                   \                            
                                                   |                            
                                                   G
14846    13609324                                  ......CC..A.....T.T...A.CC...  13609352
14846    1323443    ...A...G.A.C...AGA...A.A-..A..T.A.T..CC........T.....A.CCA..  1323502
                                                   \                            
                                                   |                            
                                                   G
14846    7281170    ...AT...T.AT...TG.TG...-....C.T..........A.....T......CCC...  7281229
                                                   \                            
                                                   |                            
                                                   G
14846    7729247    ...A...TTA.C.C.A.A.....A-..A..G..A...C..A......T.....A..C.G.  7729186
                                                   \      \                  \  
                                                   |      |                  |  
                                                   G      C                  A
14846    8304120    ...A..G..ATT...ATAT....A-..A.........CC........T-.T..A.C..G.  8304179
                                                  \                         \   
                                                  |                         |   
                                                  T                         C
14846    932426     ...A.....A.C...AGA.....-A..A..G......CC...A....T.C.....--C.C  932369
                                                  \                             
                                                  |                             
                                                  T
14846    11916156                                   ......C.A..............CC...  11916183
14846    22551959                                  ......C.........T.....A.C.G..  22551931
14846    11057944   ...A..C......C.TG...-...A..A..T......C.........TTC...AGCC...  11058003
                                                    \                           
                                                    |                           
                                                    T
14846    729810                                  ......G...........T.....TCCC...  729840
14846    4224881                                   ......CC........T.....A..C...  4224853
14846    14087350   ...A...T.A.C..GA.G.....A....T.---.A.TCC........T.....T.GC...  14087409
                                             \                                  
                                             |                                  
                                           TAA
14846    14694102   ...A....TG......GA.....AC.AACTG......CC........T.C...A.CC-..  14694160
14846    20606560   ...A....TGAC.....A.....AC...---.....TCC.AA.....T.....A.C....  20606618
                                             \                                  
                                             |                                  
                                            AA
14846    1632452              .......A...G.A-.....C......CCC......CT.....A..C..A  1632501
                                                   \                            
                                                   |                            
                                                   G
14846    15251697   ...A....TG.C...AGA..........---......CC........T.....A..C-..  15251755
                                           \ \                                  
                                           | |                                  
                                           A AG
14846    316511     ...AG....A.C..TAGA....A-....---..A...C.........T....CA....G.  316454
                                                                           \    
                                                                           |    
                                                                          CC
14846    13084778                                 .................T.....A.CC...  13084807
14846    14619586   ...A....TA.C...AGA.....A-..A..TG..T..CC........T.T.....CC...  14619527
                                                     \                          
                                                     |                          
                                                     G
14846    15111381                                  ......CC...........TA...CC...  15111409
14846    15438459   ...A.....A.C...AGA.....AA..A..T.....TCC..A.A...T..T..TGCC...  15438520
                        \                          \                            
                        |                          |                            
                        G                          G
14846    22957948   ...A.....AAC.....T.G........---.......C......-.T.....A.C....  22957887
                                           \ \          \  \                    
                                           | |          |  |                    
                                           A AA        TC  C
14846    16926949                                  .....TCA..A....AT.....A.GC...  16926977
14846    178872     ...A...T.A.TT..AGA.....AG-.A..-.C..G..C.....G..T.....A.C....  178815
14846    1609379                                     ....C....A...CT...C.T.GC...  1609405
14846    22009533                                ..A..A..C.........T..TG.A..A...  22009563
14846    8410598    ...A....TGCC...AGA.....-A..A..G......CC........T.....         8410650
                                                  \                             
                                                  |                             
                                                  T
14846    10645999   .........A.....TG...A..-A...TTG......C......TGCTT.T.GA.A....  10646058
                                                \                               
                                                |                               
                                                C
14846    15970078   ...A.....TAC...AGA.....A-..A..TG.....CC..A.T...T.......CC..C  15970019
                                                     \                          
                                                     |                          
                                                     G
14846    17956920   ...C..AT.A.C...AGA..T..A.TA.C.G......CG........T.....A.C..G.  17956980
                                                                            \   
                                                                            |   
                                                                            C
14846    742147     ...A.....A.C...AGA.....CCTA.TTG......CC........T.....A.CC-..  742205
14846    3743558    ...A...A.T.C...AGA.....AATA..T.......C.........G.....A.CG-..  3743500
14846    19616345   ...AG...TA.C..TAGA.....A....---......CC.AA.....T.....A.CC...  19616404
                                             \                                  
                                             |                                  
                                           TAT
14846    23130078                      ...A.....---.....TCC.......AT...AGA.CC..C  23130115
14846    612842                                      .......A..T..AT.G...AGCC...  612868
14846    3199735    ...A.G...T.A...TT.T....A.TATT......CT..........ATG....C.....  3199674
                                                                         \      
                                                                         |      
                                                                        TT
14846    4906349    ...A..C..A.A...AGA.....AG.A.TT.......CC..A.....T.....A.C.-..  4906407
14846    10696701                                    ....C....A....T.....G.CC..C  10696727
14846    13894555                                  .....T.....TT...T.C.A..TC....  13894583
14846    15551716                                    ....C..AA....AT.....TTC....  15551742
14846    23651035                                    ....GC........T.....TGCC...  23651061
14846    16930318   ...A.....A.T...AGAT...CA-..A.........CC........T.....A....T.  16930259
                                                  \                             
                                                  |                             
                                                  T
14846    14158480   ...A.....G.C...AGA.....C-..A..T.A....CC........T.....A.AC-..  14158421
                                                   \           \                
                                                   |           |                
                                                   G           G
14846    2320101    ...A......ACA..AGG.....A-..A..T......CC........T..T..A..C...  2320042
                                                   \                            
                                                   |                            
                                                   G
14846    12562989   ...A.....A.C...AGT....A.-...---.....TCC........T.....A.CC-..  12563043
14846    3292106                                                 ........TG.C...  3292092
14846    8847892                                          .........T.....A.GC...  8847871
14846    14690190                                    .....C........T.....A.A.A..  14690216
14846    15102050   ...A.....T.C...AGA..T..A-......A....T.C.......TT.....A.CC...  15101991
                                                  \                             
                                                  |                             
                                                  T
14846    5485364    ..TA.....T.CT..TGA...C.CC...C.T.A...T.C.A......T............  5485427
                                        \          \                            
                                        |          |                            
                                      TGC          G
14846    3370733        .....A.............A....---......C..AA....AT.....A.C....  3370790
                                         \                                      
                                         |                                      
                                     CCATA
14846    13602673   ...A.....A.C...AGA.....C-..A..T......CCC.A.....T.....A.G....  13602614
                                                   \                            
                                                   |                            
                                                   G
14846    13930044   .G.A..G..A.C...GGA.....-C..A..G.......C........T.T...A.CC.T.  13929985
                                                  \                             
                                                  |                             
                                                  T
14846    16622579   ...A.....ATC...AGA.....C-..A..T.....TC....C....TT.T..A.CC...  16622520
                                                   \                            
                                                   |                            
                                                   G
14846    239371     ...A...T.AAC...GGA.....AATA.CTG......C....A...AT.......CC-..  239313
14846    4048137    .A.A....TA.C...AGATC...A-..A.........CCCA......T.....A.CC...  4048078
                                                  \                             
                                                  |                             
                                                  T
14846    10143771                                  ......C.........T.....T.CC.T.  10143743
14846    4091017    ...A....TG.T...AGA....AA-..A..T......CC........T.....A.CC-..  4090959
                                                   \                            
                                                   |                            
                                                   G
14846    7494507    ...A.....T....T.-.T....-....---...AT...........TT...........  7494566
                                 \                                              
                                 |                                              
                             AGTGG
14846    304773                                      ...A.....C....T....C...C..C  304799
14846    1594414                                      ...C.C.......T..T..A.CC...  1594389
14846    3539441    ...A..C.TT.T...AGA....CAAA..---....G..C....A...T.....A..C...  3539497
14846    7797870                                          .........T...A.A.A.G..  7797891
14846    11088460                                     ....C........T.....A.C.G.A  11088435
14846    12115956                                  .....T.C...........T.CA......  12115928
14846    12693223                                    ....C....C..G.T.....A......  12693249
14846    15059421                                  ...........AT..AT.....G.CC..A  15059449
14846    23700497                                     ...........G.T.....A.C.C.C  23700472
14846    5661351    ...A.....GAT...ATA......A..T..G......CC........T.....         5661292
                                            \     \                             
                                            |     |                             
                                           AT TAGCT
14846    17518284   ...A...T.AAC...AGA......A.....G......CC........T.....         17518343
                                            \     \                             
                                            |     |                             
                                       AAACTT     T
14846    451096     ...A....TG.C...AGAT.....-..A..T.....TCC....T...TT....A.C.GT.  451037
                                                   \                            
                                                   |                            
                                                   G
14846    2604681    ...A....TG.C...A.G.....A-..A..-...A..CC...AG....T....A.C.-..  2604739
                                                        \                       
                                                        |                       
                                                       AG
14846    21423864   ...A.....A.C...AG...T..A-..A...CA.............AA.....A.CC...  21423923
                                                  \                             
                                                  |                             
                                                  T
14846    1191565    ...A.....T.........T...C....---.A.......A.....ATTG...A.C....  1191507
                                             \                                  
                                             |                                  
                                            TT
14846    5632461                                   ......CC........T.......C..T.  5632489
14846    3350547    ...A....TT.C..TAGAT.....-.A..........CC.......AT....A.T.AA..  3350488
                                                  \                             
                                                  |                             
                                                  T
14846    14242078   ...A....T-.....G.......A-..A.........CC........T.C...A.C....  14242138
                                  \               \                             
                                  |               |                             
                                 TA               T
14846    16641036   ...A...T.T....TTGATG..CA....---......C...AA....A........C.TG  16641092
14846    22755339                                  .......G...A....T.....T......  22755311
14846    1583922                                     ...........T..A........C...  1583896
14846    6740171                                   ................T.....A.CC...  6740143
14846    10344063   ...A...A.A.C...ATA.....A-..A..T.....TC.....T...TT....A.CC...  10344004
                                                   \                            
                                                   |                            
                                                   G
14846    10944779                                  ...........A....T..T..A......  10944751
14846    13376370   ..GG......A....TG.T.T..A....---......C....A....T.....G.C.C..  13376311
                                             \                                  
                                             |                                  
                                           TAC
14846    22592541   ..TG......AA...TGA.....C-...---...........TTG..T.....A..C...  22592596
14846    4087540    G..A...G.T.C...AGAT....A-..A..T......C.........T.....A.-----  4087486
                                                   \                            
                                                   |                            
                                                   G
14846    5770492    ...A.....T.C...AGA.....CCT.A.........CC........T..T..G..C...  5770552
                                                  \                             
                                                  |                             
                                                  T
14846    23872342   ..AG.....T.....T.TG.TC.A...T.....--..C....C..T.G..T...C.C...  23872401
                                             \                                  
                                             |                                  
                                            TA
14846    509359                                    ......C.........T.....TC.G.T.  509387
14846    4229451                                   ......C..........AG.A..CCC...  4229423
14846    5535333                                   ......CC..............T.CAC..  5535305
14846    8607352                                    ......C....A...T.....A..C.T.  8607325
14846    11083696   ...A.....T.C..TAGAT....A-..AC.T......CC.A..G...T.C......G...  11083637
                                                   \                            
                                                   |                            
                                                   G
14846    12513372                                    ....CC........T.....A.C....  12513398
14846    13396338   ...A.....ATCT..TGA..-..A...---.......C.....T.T.T.....A.CA...  13396283
14846    1195137    ..AA...-.T......T.G.AC..-------.A.....C.T.CT.........A......  1195190
                                 \                                              
                                 |                                              
                                TG
14846    965454                                    ....T...........T.....GCC..A.  965482
14846    1202448                                   ...A..C.....T..T.T.....CA....  1202476
14846    1205173                                   ....C.C...T...G.T....CTTC....  1205201
14846    1842043    ...A.....A.C..........A.-...---......CC........T.....A.A.C.C  1841984
                                   \  \                                         
                                   |  |                                         
                                 AGA  T
14846    4068832                                  .......C........TT....CA..C.T.  4068803
14846    16592384   ...AG...TG.C...AGA..G.......---.......C......G.T......C.C-..  16592443
                                         \   \                                  
                                         |   |                                  
                                        AT  AA
14846    18932145                                  .......C........T.....A.CC...  18932173
14846    4027984    ...A......AC...AGA....CA-..A.........CC.AA..CG.TT.A..A.C.C.C  4028043
                                                  \                             
                                                  |                             
                                                  T
14846    19314619   G..A.....G.T...AGG.....CCTA.TT.......CC........T.......C.GT.  19314558
                                                                         \      
                                                                         |      
                                                                        TA
14846    5884661    ...A....TG.T...AGA.....A.-....T......CC........T..T....CC-..  5884603
                                                    \                           
                                                    |                           
                                                    T
14846    2570396    C..A.....A.C...AGA......G-..T.---.....C........T.....A..C...  2570341
14846    6128828    ...AG...AGAC...AGA....A.-...---......CC........T.....A..C...  6128773
14846    4206370                                   ......C.........T..T..A.C.A..  4206398
14846    17933633                                  ......C.........T.....AG..G..  17933605
14846    4014201    ..GA.....T.T..TTGA..T..A-..A..T......C...A.....T.....A......  4014260
                                                   \                            
                                                   |                            
                                                   G
14846    13091056   ...A.....T.C.....A...A.A....---...A.A.C........T.....A.CC...  13090997
                                             \                                  
                                             |                                  
                                           TAC
14846    16559732                                   ......C..............A..C..C  16559759
14846    21501795   ...A...TT.AT....T.TT........---......C...A.....TA....A.CA..A  21501736
                                   \                                            
                                   |                                            
                                 TGT
14846    3638259    ..-......TA.A..TG......AGGACCTT......C.........TGT...A.C..TG  3638201
14846    3648978    ...A.....A.C...AGA.....A-..A..T......CC...A...AT....GA.CCA..  3648919
                                                   \                            
                                                   |                            
                                                   G
14846    4151866    ...AG...TG.C...AGA.....AA...---......CC........T.....A.CC...  4151809
                                         \                                      
                                         |                                      
                                         A
14846    16910967                                  ......CC........T.....A.C..T.  16910995
14846    11704183   ...A....TG.C...AGA....CC-..A..T..G...C.........T.CT..A.CC.T.  11704124
                                                   \                            
                                                   |                            
                                                   G
14846    12822813   ...AG.C..T.CT....A...C.-A..AA......T..C....TG.AT.....A.CC...  12822754
                                                  \                             
                                                  |                             
                                                  T
14846    13025630   ..TG......AC...TGA.....C.-..---......C.....A...T.....AC.C..C  13025685
14846    381156                                    ....G.C.......G.T.....A.C..T.  381128
14846    6141257    ...A....TG.C...AGA.....ACTA.C...A....C...............-.ACC..  6141315
14846    11236293                                  ......CC.......AT..T.GA.CC...  11236321
14846    17979110                                  ......CC..............A.CC...  17979082
14846    20257177   A..A.....A.C...A.AT....--.C.A.C....T.CC........T.....A....T.  20257236
                                                        \                       
                                                        |                       
                                                       GG
14846    21403740                                  ......CC...AT...T...C.A.CC...  21403712
14846    22399884                                  ......C....A....T.....A.CCA..  22399912
14846    10882505   ..TG.....T..T.....T.A..A-..AA.-................TT.....C..CAG  10882448
14846    12000237                                  .......G...A...CT...G.T.CC...  12000265
14846    16733408   ..A-.....A.T...AGA....C.A..A..T.......C..A.....TT....A.CC...  16733467
                                                   \                            
                                                   |                            
                                                   C
14846    19506792   ...A.....T.CT..ATAT.G..A-..A..T.A...TC.A......CT.....A.C....  19506851
                                                   \                            
                                                   |                            
                                                   C
14846    19835536   ...A....TT.C...AGA......-..A.........C...A.G...T.....A.CCCTG  19835595
                                                  \                             
                                                  |                             
                                                  T
14846    14376628                                 ..A....C......T..T.....A.ACC..  14376599
14846    22937534                                  ................TTC.....CC...  22937506
14846    12729643   ...A...T.A.C...AGG....AA-..A..T......CC........T.....-.C.C..  12729585
                                                   \                            
                                                   |                            
                                                   G
14846    21928674   ...A....TG.C...AGAT....A-..A..T.......G..............A..C-..  21928732
                                                   \                            
                                                   |                            
                                                   G
14846    23037840   ...AC.A.TG.C...AGA.....A-..A..G.......C........T.....A.C.-..  23037783
14846    7391605    ...A.....T.C...AGA..G..A-..A.........CC........TT....A.CC.G.  7391546
                                                  \                             
                                                  |                             
                                                  T
14846    4902554    ...A.....A.C...AGAT....A-.....-..C...C........AT....CA.CC...  4902495
                                                      \                         
                                                      |                         
                                                     AC
14846    346600     ..TG....TT.C...TT......A.TAC.--...........A....T..T..A.CC.T.  346657
14846    16601869   ...A.....G.T...AGATG...A-..AA........CC........T.....A.C.CTG  16601810
                                                  \                             
                                                  |                             
                                                  T
14846    23925411   ..T......TAC...AGA.....A-...---......CC..A.....T.......CC...  23925354
                                                                         \      
                                                                         |      
                                                                        AA
14846    6950169    ...A...T.A.--.....T..A.AA..A..T.A....CC..............A.AC...  6950228
                                          \        \                            
                                          |        |                            
                                          C        G
14846    7907755                                     ....AG...A....T.....AT.....  7907781
14846    14915883   ...A....TG.C...A.AG....CA..A..T................T.....         14915942
                                         \         \                            
                                         |         |                            
                                    GTAACA         G
14846    681233     ..AG.G..TT.T..--.TT...A.-..A.G.C---........A..AT...AG...C...  681286
14846    1346648                                     ..C..........ATTG..CA..C...  1346622
14846    4446261    ...A.....G.C...AGA......                                      4446284
14846    10577094                                    ...T.C.A......T.....A..G...  10577120
14846    10875407                                    .....C........A....CT..C...  10875381
14846    12708378                                  ......CC........T.....A.CC...  12708350
14846    14529556                                   .....C....C....T.T....CC....  14529583
14846    17368270   ...A.....T.A...TGA..........---.....AC..A......GTGT.....G...  17368329
                                            \                                   
                                            |                                   
                                          CTA
14846    1164692    ...A.....T.A...T..T.-----------...C..C.....TG..TTG...A..C.T.  1164740
14846    10729714   ...A.....A.C...AGA.....A.AA.CT..A...TCC........T.....T.CC-..  10729772
14846    15217128   ...A..-.GT.A..G..GA....-...A..TG.....CC....T..AT............  15217187
                                       \             \                          
                                       |             |                          
                                       T             G
14846    4048471    .........A.-..TT..........CT.....C--..G.......A.......CCGG..  4048413
                                          \                                     
                                          |                                     
                                         CA
14846    19630554   ...A....TG.T...AGA.T.....A..---......C.........T.....A.CC-..  19630495
                                           \                                    
                                           |                                    
                                        AGTA
14846    21568812   ...A....TGAC...AGA.C...-A..A..G....G.CC........T..T..T.-CC..  21568870
                                                  \                             
                                                  |                             
                                                  T
14846    12179142   ...AG...TG.T...AGATG........---..A.........G..AT.......C....  12179201
                                           \ \                                  
                                           | |                                  
                                           A AG
14846    16159755   ...A....TA.....AGA..T..------------...--.......T......C.CC..  16159710
14846    4107909                                   ......C....A....T.CTC......T.  4107881
14846    4136431                                   ......CC........T.....AGC....  4136459
14846    3675396                                    .....C.........T..T.GG.C.C.C  3675369
14846    11837323                                         ....T..G.TA......CCA..  11837302
14846    22439183   ...A...T.T.C.....T...---.A...---...T.C....C...TT..T.AA......  22439236
14846    1480782    ...A..GAG.--...AGA..........---.......C.A......T.....A.C..T.  1480725
                                           \                                    
                                           |                                    
                                         ATT
14846    6892672    ...A.....A.C..TAGA.....-...A........TCC.......T.-......CC...  6892730
                                                  \                             
                                                  |                             
                                                  T
14846    1932087                                       ..C.....A.............AT.  1932063
14846    4329348    ...A...A.A.C..GAGAT...A--..T.....--...C..A.....T..T..A.CC...  4329403
14846    5548581                                           .......CT.....A.C....  5548601
14846    20587525                                          ........T.....A......  20587545
14846    653834     ...A.....A.C...AGA.......G..AG......TCC........T.....A.AC.G.  653905
                                          \        \                            
                                          |        |                            
                                       AGTG CTTACTAG
14846    11889945   ...A.....G.C...AGA...CA.-...---......CC........T.G...-.CCC..  11889891
14846    15002802   ...A.....A.A...AGA.....-...A..T......C.....T...T..T..A.CC...  15002740
                                                   \       \                    
                                                   |       |                    
                                                   G     AGC
14846    10584033   ...AG....G.C...AT--....A-..AA.T......CC........T.....-..CC..  10583976
                                                   \  \                         
                                                   |  |                         
                                                   G  T
14846    11268638                                          ........T.T......C..A  11268658
14846    11614856                                          ........T..T..A.C.G..  11614876
14846    11794834                                          ..A.....A.......CCG..  11794854
14846    13857407                                          ........T.....A.C.A..  13857387
14846    15145652                                          .........AG...A...G..  15145632
14846    15376738                                          ........T.....A..C...  15376718
14846    22618999                                  ......CA.A......T..T..AT.....  22619027
14846    4164568    ...A...ATGAA...AGA....-.A..A..T......CC........T.....A.C..G.  4164628
                                                   \                        \   
                                                   |                        |   
                                                   G                        C
14846    14936357                                  ......C.-.............A.CC..C  14936384
14846    3977958                                           .......AA.....G.C....  3977978
14846    7066266                                            .............G.A....  7066247
14846    13283795   ...A.....A.C...A.A.....A-..A..T......CC..............         13283736
                                    \              \                            
                                    |              |                            
                              GACGCGT              G
14846    18381770                                           ..A....T.......C...A  18381789
14846    6452673    ...A.G...A.CT.TGGA.....A.T.A..T.A....C.-.......T.....A.CC...  6452732
                                                   \                            
                                                   |                            
                                                   G
14846    3074872                                            .......T.....A......  3074891
14846    4588009    ...C...TGA.C...A......A.-...---......CC........T.....G....G.  4587949
                                    \  \                                   \    
                                    |  |                                   |    
                                    G CGT                                  C
14846    6248920    ...A...GTG.C...........AA..A..T......CC..............         6248980
                                   \  \            \                            
                                   |  |            |                            
                                 TGA TTGA          G
14846    13736866   ...A.....G.C...A.A......A..A..T...........T....T.....         13736930
                                    \         \    \                            
                                    |         |    |                            
                                GACCA    ACTTAC    G
14846    22890117   ...A.....A.T...                                               22890103
14846    7525479    ...A..A.TG.C...AGA.....A....---.......C........T..T..A.CC-..  7525534
14846    11823590   C..A.....A.CG..-..T..AC--.A.CT.......CC........T.....A.CC-..  11823645
14846    6127870    ...A...T.G.C..........A.-...---......CC........T....CA.CC.T.  6127932
                                   \  \                                         
                                   |  |                                         
                                 AGA ATAA
14846    13319994   ...A....TGAC......T..C.AG...---.....TCC........T.......CC-..  13319936
                                   \                                            
                                   |                                            
                                 AGA
14846    1403468    ...A...T.A.C...                                               1403482
14846    16730332   ..TA.....T.C.....AT....A-..A..........C.......AT.....AG...T.  16730269
                                                  \          \                  
                                                  |          |                  
                                                  T       CCTA
14846    23544010                                            ......T.C...TCC....  23544028
14846    7161092    ...A.....A.T...........A-..A..T................               7161145
                                   \  \            \                            
                                   |  |            |                            
                                 AGA GTAA          G
14846    1794327    ...A.....GAC...........-A..A..G.......C.......AT.....         1794386
                                   \  \           \                             
                                   |  |           |                             
                                 AAA ATAA         T
14846    6673282    ...A.....G.C...                                               6673296
14846    7538209    ...A....TG.C...T.A.....-A..A..G......CC........T.....         7538152
                                   \              \                             
                                   |              |                             
                               AGACA              T
14846    15262237   ...A.....A.C...                                               15262223
14846    20154657   ...A...T.A.T...                                               20154643
14846    4949496    ...A......AC...AGA.....A.TA.CTG......CA.......-----A.A..C...  4949442
14846    5307877    ...A.....A.C..........A.-...---................T.....         5307936
                                   \  \                                         
                                   |  |                                         
                          AGATCCATAA  T
14846    3878507                                             ......TT..C.A.C....  3878489
14846    5792915    ...A...G.G.C...                                               5792901
14846    9645075                                           ........T.....A....T.  9645055
14846    10505632   ...A.....G.C...........-A..A..G......CC..A.....T.....         10505691
                                   \  \           \                             
                                   |  |           |                             
                                 AGA ATAA         T
14846    10610260                                            ..T...T..T...T.G...  10610278
14846    17955940   ...A.....G.C...                                               17955926
14846    18862901   ..AA....TG.C...........-A..A..G......CC........T.....         18862960
                                   \  \           \                             
                                   |  |           |                             
                                 AGA ATAG         T
14846    19121246   ...A.G...A.C...                                               19121260
14846    22943343                                             .....A........C...  22943326
14846    2860356                                               ....T.....T.C....  2860372
14846    17082358                                            ......TA....GGC....  17082340
14846    21412573   ...A.....A.C..A..A.....A.TA.CTG......CC........T.....         21412632
                                  \                                             
                                  |                                             
                            TAGACAC
14846    22024724                                             .....G.....G..C.T.  22024741
14846    5132596    ...A......A..C.TG.----.T.......C.....CC....T.GAT.......C..G.  5132540
                                                  \                             
                                                  |                             
                                                  T
14846    23795395   ...A......AC..TAGA..T..A-..A..-....C.A....A....T.....A..CA..  23795454
                                                           \                    
                                                           |                    
                                                          CC
14846    15292894   ...ATC....AT.C.TG...T..---...T...G...CC...-....T.....A..GA..  15292953
                                                   \                            
                                                   |                            
                                                GTTG
14846    15094208   ...A.C..TG.C...AGA...A......---.T....C....T....T.....A.CCA-.  15094150
                                             \                                  
                                             |                                  
                                           TAA
14846    23793780   ...A.....A.A...AGA....A.-..---.C...G.CC..A--...T.....A.CC...  23793833
14846    2380445                                          ..A......T..T..A.CC...  2380466
14846    21890374   ...A.....T.C....G.....A.-...---......C.A..-....T..A..A..CA..  21890432
                                   \   \                                        
                                   |   |                                        
                                 AGA   T
14846    1265763                                   ......C.-.......T.....G.CC..C  1265736
14846    534409                                              ......T.....A.C.CT.  534391
14846    5517877                                              ........T...G...AC  5517860
14846    10977349                                         ....A....T...........C  10977370
14846    12149750                                          .......A..CT...C.C...  12149730
14846    23885530                                            ......T..T..A......  23885548
14846    3204027    ...C.....A.---....A...G....A........TCC........T.....A.-----  3203973
                                       \     \    \                             
                                       |     |    |                             
                                       G     A    T
14846    14687796   ...A......A.A..AGAT....A-.....-.....GA.........T.....A.CC...  14687737
                                                           \                    
                                                           |                    
                                                          CC
14846    4771140    ...A...G.T.A...AGA.....A....---..G....C...A....T.....A.CC...  4771081
                                             \                                  
                                             |                                  
                                           TAA
14846    16189644                                          ....T...T........C...  16189624
14846    4073267                                           ...A....T.......CC...  4073247
14846    16402675   ...A....TG.C...AGA.....A-..A......A.T.C.....C..T.....A.C.G--  16402732
                                                  \                             
                                                  |                             
                                                  T
14846    22809850                                          ........T.....G.CC...  22809870
14846    927691     ...A.....A.C...AGA.....A-..A..T......CC....T...T..AG...C....  927629
                                                   \                          \ 
                                                   |                          | 
                                                   G                        AAC
14846    14698414   ...A......AA...AGA.....A-..A...CC....CC........T.C..-..ACC..  14698472
                                                  \                             
                                                  |                             
                                                  T
14846    21075276   ...A.....A.A...AGAG...CA-..AA........CC......TAT.......CC-..  21075334
                                                  \                             
                                                  |                             
                                                  G
14846    5311089    ...A.....AAC...AGA.....A-..A..T.....TCC....AG..T.....T.CC-..  5311147
                                                   \                            
                                                   |                            
                                                   G
14846    23969836   A.AA.....T.-.....GA....A.TA..TG......CC...-....T...C.T.CC...  23969894
                                       \                                        
                                       |                                        
                                       T
14846    3041194                                  .......CC..A.-...T.....A..C...  3041222
14846    5181478    ...A.....TAC...TG......AGTA.CA.......--CAA.....T....C...C...  5181421
14846    16400048   ...A...G.AACG..AGA.....A-....TTG.....CCCA......T.......CC-..  16399990
                                                    \                           
                                                    |                           
                                                    A
14846    23409101   ..A-....AA.C...AGA.....AC.A.C..C.....CC...A....T......C..G..  23409041
                                                                         \      
                                                                         |      
                                                                        AC
14846    5831221    ...A.....T.C...AGA.C...A-.....TG.G...C..A.....AT.....AGG....  5831280
                                                       \                        
                                                       |                        
                                                       G
14846    15519207                                            ......T...A...C....  15519189
14846    21521202                                            ......T.....A......  21521184
14846    17519286   C..A....TG.C..GAGA.....A-..A..T.....TGC.AA.....T.....A....A.  17519346
                                                   \                       \    
                                                   |                       |    
                                                   G                       C
14846    19327827   ..AA.....T.C...AGAA....A.T--.....ATC..--...A...T.....A.C....  19327882
14846    21556863   ...A....TG.C...AGA.....A-..A..T......CC....A..AT.....A.CC-..  21556921
                                                   \                            
                                                   |                            
                                                   C
14846    22914459   ...A......A-..TT.GATTC.CA..A........TC...T.A...T..TG.A......  22914398
                                                  \                        \    
                                                  |                        |    
                                                  C                       AC
14846    23207212   .....G...T.C...TGA.C.A..-.....G......CC.A......T.....         23207160
                                                  \                             
                                                  |                             
                                                  T
14846    2893036    ...A.....A.C...AG......--..A....T....CC........T.....-.CCC..  2893093
                                                  \                             
                                                  |                             
                                                  T
14846    8454657    ...A.....A.C...........-A..A..G......CC........T.....         8454716
                                   \  \           \                             
                                   |  |           |                             
                                 AGA ATAA         T
14846    16051951   ...A...TT-....T..G....AA-..AC..G.....CC........T.......CC-..  16052009
                                      \           \                             
                                      |           |                             
                                      A           T
14846    11688657   ...A......A.GC.-------.....--.T.ACT..C....A....T....GT.C....  11688607
14846    5106467    ...A......                                                    5106458
14846    11025536                                          ..............TC.CC..  11025516
14846    16087429                                          ........T.....A.CC...  16087449
14846    17025739                                            .....TT.T..........  17025721
14846    11749273                                            ...................  11749291
14846    785453     ...A....TAAC...AGG.....AA-....T......CGG.......T........C..A  785512
                                                   \                            
                                                   |                            
                                                   G
14846    1626348    ...A.....TAC....TGT....AC.A......A.C..--..C...AT..T..A......  1626409
                                                \                          \    
                                                |                          |    
                                               CT                         CC
14846    7445339    ...A.....T.C...AGA....AA-....---..T.TCC........T.....A.....C  7445396
                                                                           \    
                                                                           |    
                                                                          CC
14846    12861188   ...A......A.A..A.A......A..A...................T.....         12861124
                             \                \   \                             
                             |                |   |                             
                         GACCT           ACCTAC   T
14846    12974313   ...A....T-.T..T..GA....C-..A..TG......G........T.......C.C--  12974256
                                       \            \                           
                                       |            |                           
                                       T            A
14846    7000574                                                             ...  7000572
14846    16935512                                                  ...T.........  16935500
14846    3207495                                 ...C........AC...-.TT.C....C...  3207466
14846    10795033   ...A.....A.C...AGA......-..A..T...A.TCC........T.....A..C.G.  10795092
                                                   \                            
                                                   |                            
                                                   G
14846    12172272   ...A.....A.C...AGA.....A-..A..T......CC........T.......CC-..  12172214
                                                   \                            
                                                   |                            
                                                   G
14846    13624799   ...A.....A.C...AGA.....A-..A..T......CC........T.....A.CC-..  13624857
                                                   \                            
                                                   |                            
                                                   G
14846    4094035    .....------....TT..T.C..C..---..C....C.........T......C.....  4094087
                                        \                      \                
                                        |                      |                
                                        T                      T
14846    14691023   G..A...T.G.C...AGA.GT..A-..A.........CC........T..T....GC-..  14690965
                                                  \                             
                                                  |                             
                                                  T
14846    5243431    ...A....TGAC...AGA..T..A-..A..TG.....CC........T.....-.CCC..  5243489
                                                     \                          
                                                     |                          
                                                     G
14846    12173834   ..TA....TG.CA..AGA.....A-..A..TG.....CC........T.......CC-..  12173776
                                                     \                          
                                                     |                          
                                                     G
14846    2943524                                   .....A...A.C...--.....T......  2943498
14846    7215296    ...A...T.A.CT..A.AAG....-..A..T...A..CC.A......T.....A.C..G.  7215236
                                                   \                        \   
                                                   |                        |   
                                                   G                        C
14846    14286385                                          ........T......-..C..  14286366
14846    4551686    ...A.....A.T..TAGA.....C-..A.A.......CC........T.......A..--  4551744
                                                   \                    \       
                                                   |                    |       
                                                   G                    C
14846    955574                                                     .....A..C...  955585
14846    18639386   ...A....                                                      18639379
14846    15763618   ...A.....GAC...A.A.....-...A.TT......CC........T.....A.CC-..  15763560
                                                   \                            
                                                   |                            
                                                   G
14846    12487991   ...A.....T.C..TAGT....A--..A.........CC...T-...T.....A.CC...  12488049
                                                  \                           \ 
                                                  |                           | 
                                                  T                           A
14846    16177841   ...A.....G.A...AGA..T..-...A..C......C....C....T.....A.CC-..  16177899
                                                   \                            
                                                   |                            
                                                   G
14846    4847095                                   ......CC...A...T.-..G.G......  4847068
14846    22826806                                                   ............  22826817
14846    22106445                                          .......ATT....A......  22106465
14846    23093905   .....G..TT.A.A.AG..G.-..AT..A.GC.....C.........T..GC..CCG...  23093846
                                                     \                          
                                                     |                          
                                                     T
14846    12722893   -..A.....T.C...GGA.....AA.....T.A....CC.......T.-....A..C..A  12722951
                                                   \                            
                                                   |                            
                                                   G
14846    1627932    ...A....TG.C...AGA.....A....---......CC..A.....T..T....CG-..  1627874
                                             \                                  
                                             |                                  
                                           TAC
14846    22903633   ...A......AC...TGA.....A-...C.T......C.....T.G.T.....A..C..C  22903692
                                                             \                  
                                                             |                  
                                                             A
14846    3975183    ...A.....TAC.C.AGA.....A-..A..T.A....AC...A....T.....A.CC...  3975242
                                                   \                            
                                                   |                            
                                                   G
14846    4494899                                           .........-......C...C  4494880
14846    8362895                                   ......C...A.....T.......CC...  8362867
14846    12462161   ...A.....A.C...AGG.....A-..A.........AC.......AT.....-..CC..  12462103
                                                  \                             
                                                  |                             
                                                  T
14846    11252477   ...A.....T.....TGAT....AC...---......CC.A.A....AA..C.A......  11252538
                                             \                              \   
                                             |                              |   
                                           AAA                             GG
14846    3926011    ...A.....G.C...AGA.....A-..A....A....CC........T.....A.C--..  3925954
                                                  \                             
                                                  |                             
                                                  T
14846    13603938   ...A....TG.C...AGA.....A-...---......CC........T.......CC-..  13603884
14846    711758     ..TG.....T..A..TGA....AA.-..---......C...A.....T......-.....  711812
14846    13320101   ...A.....A.C...AGA.....C-..A.........CC..A.....T..........G.  13320161
                                                  \                        \    
                                                  |                        |    
                                                  T                        C
14846    15962293   ...A....TG.C...AGA.....A-..A..T......CC.....G..T.....-.GCC..  15962351
                                                   \                            
                                                   |                            
                                                   C
14846    1378468    ...A...TAG.C...AGA....A.-....---.....CC........T.C...A..C-..  1378522
14846    6977055    ...A....TG.C...GGAT....A-..........T.CC......T.TA....A..C-..  6977113
                                                  \                             
                                                  |                             
                                                  T
14846    11733624   ...A.....A.C..AG..-....A.TA.CT..A....CC.......AT..T.....C.GG  11733566
14846    377239     ...A...TTG.CT..A.A....A.-....---.....CC........T.......-CC..  377185
14846    1656723    ...A....TG.T...AGAA....A-..A..T......CC........T..T....CC-..  1656781
                                                   \                            
                                                   |                            
                                                   G
14846    6014560    ...A.....A.C..TAGA..T..A-..A..T................T..G..A.CC...  6014501
                                                    \                           
                                                    |                           
                                                    T
14846    7978969    ...A....TGAC...A.A.....A-..A..T......C.C.......T.....A.CG.G.  7978910
                                                   \                            
                                                   |                            
                                                   G
14846    12913651   .G.A..G...AT..T..A.G...A-..A..T.......G.......A.....------..  12913704
                                                   \                            
                                                   |                            
                                                   G
14846    14627773   ...A.....A.C...AGA....A.-...---......CC...A..........A.CC-..  14627827
14846    5514584    ...A.....A.C...AGA....CA....---......CC........T.....G.CC..G  5514525
                                             \                                  
                                             |                                  
                                           TAC
14846    3278430    ...A...AG.-A...TTG.CA..T.T..C.G......C.........T.....A.C....  3278489
                                                  \                             
                                                  |                             
                                                  T
14846    18633443   ...G....TG.A...AGA.G...A-..A..T......AC........T.....A.C..G.  18633503
                                                   \                        \   
                                                   |                        |   
                                                   C                        C
14846    22373708   ...C.....AAC...AGA.....A-..AA.T......CC.......AT........C...  22373769
                                                   \                     \      
                                                   |                     |      
                                                   G                    AA
14846    6365196    ...A....TG.C...AGAT..A.A-...---......CC...A....T.....A..C-..  6365250
14846    10015385   ...A....TG.C...AGAT..C.A-..A.........AC....T...T..-..G.ACC..  10015327
                                                  \                             
                                                  |                             
                                                  T
14846    15216443   ...A....TG.A...AGA.....A-..A...A.....C.........T..T...-.CC..  15216385
                                                  \                             
                                                  |                             
                                                  T
14846    16777763   ...A.....A.C...AGA......A..A..G......CC........T.....         16777706
                                            \     \                             
                                            |     |                             
                                         ACAC     T
14846    471161                                   ........--...T........AA.C....  471191
                                                                      \         
                                                                      |         
                                                                    TCC
14846    5888973                                                      ...A....T.  5888964
14846    7062492    ...A.....A.C...AGA.....A-..A..........G....T...T.....AG.C...  7062431
                                                  \                          \  
                                                  |                          |  
                                                  T                         CC
14846    17351336   ...A.....A.C...A.AT...A.----.T..A....CC........T.....A.CC-..  17351282
14846    24154109   ...A.....A.C...AGA....A.-...---......AC........T.....G.CC-..  24154163
14846    23261409   ...A....TG.C...AGA....A.-...---......CC........T.......CC-..  23261355
14846    13396587   ..TA.....A.C...AGA..T..A-..A..T......CC........T.....-.G....  13396529
                                                   \                            
                                                   |                            
                                                   C
14846    14567360   ...A..-..A.C...AGA..A..A-..A..T......C.A.......T.......CC-..  14567303
                                                   \                            
                                                   |                            
                                                   G
14846    6958941    ...A.....AA....AGA.....-...A..T......CC..A....AT.....A.A....  6959001
                                                   \                         \  
                                                   |                         |  
                                                   G                         C
14846    4783128    ...A......AC...AGT.....A-..A..........C....T...T.C...A.CCC..  4783068
                                                  \                     \       
                                                  |                     |       
                                                  T                     G
14846    5361531    ...A....TA....TAGA.....A-..C..T....G.CC..A.....T.......CC-..  5361589
                                                   \                            
                                                   |                            
                                                   G
14846    5675014    ...A.....T.C...AGA..T...A...---....G.CC........T.....A.CC...  5674955
                                           \                                    
                                           |                                    
                                         AGT
14846    7920936    ...A.....A.C..TAGA.....A-..AA.....A..CC.......AT.....A..C...  7920997
                                                   \                          \ 
                                                   |                          | 
                                                   G                         AA
14846    21346557   ...A...AGA.C...A.AT....A.-..---......CC........T.....A.C..G.  21346501
                                                                            \   
                                                                            |   
                                                                            C
14846    11786809                                                   ..T....C....  11786820
14846    5526541                                   ......C....A....T..A..A.CCC..  5526513
14846    5597589    ...A....TA.C.A.A.A...C.C-...---......CC....TG..T.......CC-..  5597535
14846    13152503   ..AA.....A.C..TAGA.T...A-..A..T......CC........T.......CC-..  13152445
                                                   \                            
                                                   |                            
                                                   G
14846    7368488                                                    .....A.C....  7368477
14846    7999879                                                    .......G....  7999868
14846    3680616    ...A......AC..TAGAA....A-...---......C.G.......TAC...A..C...  3680561
14846    10694047                                  ......C.......CAT.....A.ACC..  10694075
14846    14582220                                  ......C.....T..AT....GA..CC..  14582192
14846    16634581                                  ......CC.A......T.....A.CCC..  16634553
14846    22404118   ...A....T.AC...A..T....A-..C---.......C........T.....A..G-..  22404064
14846    4593582    ...A.....A.C...AGA....AA-..A..T......CC........T.......CC-..  4593640
                                                   \                            
                                                   |                            
                                                   G
14846    6752516    ...A.....A.T...A.AT.T..A-..A.........CA..A...........G.-CC..  6752458
                                                  \                             
                                                  |                             
                                                  T
14846    15563260   ..TA.....A.C...AGA.....A-..A..TC.....CC.......AT.....G.CC-..  15563318
                                                    \                           
                                                    |                           
                                                    A
14846    4107431    ...C....TG.C...AGG.....A-..AC.T......CC........T.......CC-..  4107373
                                                   \                            
                                                   |                            
                                                   G
14846    4249985    ...A....TG.C...AGA..T..A-..A..TG.....CC........T.....-.CCC..  4249927
                                                     \                          
                                                     |                          
                                                     G
14846    7531783    ...A.G.G.A.C...AGA.....A-..A..T......CC........T.......C.GT.  7531724
                                                   \                            
                                                   |                            
                                                   G
14846    21986989   ...A....T.ATA..TGAT.T...-..AA...A.....AA...............CC...  21986930
                                                   \                            
                                                   |                            
                                                   G
14846    23801864   ...A.....A.C...AGA.....C-...---......CC....T...TT......CC-..  23801810
14846    3404109    ...A.....A.C...AGA.....-...A..T.A....CC........T..T..A.CA-..  3404167
                                                   \                            
                                                   |                            
                                                   G
14846    3831361    ...A....TAAC...AGA......-..A.........CC.A......T.....A.GC-..  3831303
                                                  \                             
                                                  |                             
                                                  T
14846    5688580    ...A....TGAC...AGA..........---......CC....T...TG....A.CC-..  5688638
                                           \ \                                  
                                           | |                                  
                                           A AG
14846    15998665   ...A...TTG.C...TGA.....A-..A..T.A....CC.....G..T.....A.CCC..  15998606
                                                   \                            
                                                   |                            
                                                   G
14846    1177931    ...G...T.TAC...TGA.....C-...A........C....C....T.....A.CC...  1177990
                                                  \                             
                                                  |                             
                                                  T
14846    13942340   ...A..A..A.T...A.GA....A-..A..T.....TCC........T.......CCCGG  13942400
                                       \           \                            
                                       |           |                            
                                       T           G
14846    893422                                    ...A..CC..............T.C.GA.  893393
                                                                    \           
                                                                    |           
                                                                    T
14846    9482537    C..A....TG.C...AGA.....A-..A..T......CC...A....T..T..A.CC-..  9482479
                                                   \                            
                                                   |                            
                                                   G
14846    15665443                                                       ...C....  15665450
14846    1317606    A.TA.....G.T...AGA.....A.A-..TG......CC......G.T.....A.---.C  1317551
14846    7008641    ...A.....A.C...AGAT.T..A-..A..T......CC........T.....G.-----  7008587
                                                   \                            
                                                   |                            
                                                   G
14846    15363286   ...A...A.A.C...AGA.G...A-..A..T......CC.......AT.......CC-..  15363344
                                                   \                            
                                                   |                            
                                                   G
14846    6976816    ...A....TA.CT..AGAT....A-.....T.....TC.AC......T.....-.GCC..  6976874
                                                   \                            
                                                   |                            
                                                   G
14846    3250203    ...A...T.T.C...AGG.....A-..A...C.....CC........T.....G.C..T.  3250262
                                                  \                             
                                                  |                             
                                                  T
14846    5071933    ...A...A..AT.C...T.....C-..A..T.......CCCC.G...T......C.C...  5071997
                                                    \                 \         
                                                    |                 |         
                                                    T             TGTGA
14846    8506091    ...AG..G.A.C...AGA.....A-..A..T......C.G..A....T.....A..C-..  8506149
                                                   \                            
                                                   |                            
                                                   G
14846    7727270    ..TA....TG.C...AGA.....-A..A..G......CC..T.T...T.....-.A....  7727212
                                                  \                             
                                                  |                             
                                                  T
14846    14428048   ...A.....G.C...AGATG...A-..A..T.......C........T.....A.C..G.  14428108
                                                   \                         \  
                                                   |                         |  
                                                   G                         C
14846    14306557   ...A....TA.C....GA....-.A..A..T......CC....A...T.......CC-..  14306499
                                                   \                            
                                                   |                            
                                                   G
14846    19388955   ...A....TAACA..T.A.....A....---......CC........T.....A.C..G.  19389015
                                            \                               \   
                                            |                               |   
                                          CTA                               C
14846    16884492   C..A....TG.C...AGA...A.A-..A..T......CC................CC-..  16884550
                                                   \                            
                                                   |                            
                                                   G
14846    4737244    ...A.....A.A...AGA..-..CA..A..T.A....CC........T.......C..G.  4737304
                                                   \                        \   
                                                   |                        |   
                                                   G                        C
14846    1390273    A..A.....T.C...AG......A-..A...A.GT............G.....-..C...  1390333
                                       \                 \                      
                                       |                 |                      
                                      TT                 C
14846    11742916   ..TG.....TAT...A....-...A..A..TA.....CC...A..........A.CCC..  11742975
                                                     \                          
                                                     |                          
                                                     A
14846    16407911                                   ........T......A.....A..C...  16407882
                                                                      \         
                                                                      |         
                                                                     GT
14846    14670526                                                           ....  14670523
14846    939076     ..TG.....T.A.....ATG...AGG..CT.............G..AT......CA.C.C  939009
                                                  \                      \      
                                                  |                      |      
                                                  T                ATCCCCT
14846    5154043                                 ....G......T...C..-----..T...T.  5154018
14846    2316165    ..TA.....T.C.A.A..-....A-..A.GG......CA....T...T.CT....CC...  2316222
14846    6881313                                                        ...C..A.  6881320
14846    10879931   ...A.....G.C...                                               10879945
14846    3379769    ...A....TG.C.......-...AC.G.CTG......CC........T.....-..CC..  3379711
                                   \                                            
                                   |                                            
                                   A
14846    2335208    ...A...T.T............A.-...---....T.C.....G...T.....A.CC...  2335267
                                   \  \                                         
                                   |  |                                         
                                 AGA  T
14846    3458739    ...A.....A.C...AGA.....AA..A..T......CC........T.....A..C-..  3458680
                                                   \                            
                                                   |                            
                                                   G
14846    13923716   ...A.....A.CT..ATT....G.-...---....C.CCA.......T.......CC-..  13923770
14846    14091587   ...A.....A.C..TA..-....A.-.A.....A..G.C........TT....A.CC...  14091529
                                                   \                            
                                                   |                            
                                                   G
14846    1659853                                     .....C..A.....T.....A.AC...  1659826
                                                                             \  
                                                                             |  
                                                                             C
14846    4409249    ...A.....T.C...A--.....ACT............C..A.....T.....A.C....  4409307
                                                                           \    
                                                                           |    
                                                                           C
14846    5399922                                    .........A...G...C....TC....  5399951
                                                                         \      
                                                                         |      
                                                                        TT
14846    20318677                                  ...............----....T.....  20318649
                                                                             \  
                                                                             |  
                                                                          AACC
14846    3854100                                   ..G...C.........T..-....CC...  3854073
14846    5353749                                   ......C.........T.....A......  5353714
                                                                    \       \   
                                                                    |       |   
                                                                AAAAT      CT
14846    12854654   ...A....TG.C...AGA.....A-..A....A....CC........T....-..A.C..  12854596
                                                  \                             
                                                  |                             
                                                  T
14846    16235435                                  ......C....A....T......CCA...  16235407
14846    22867610                                          ..A.....T.....T.AC...  22867589
                                                                             \  
                                                                             |  
                                                                             C
14846    3888989                                                            ....  3888992
14846    13062173                                    .....C..A.....T.C..A-.CC...  13062198
14846    16276387                                  .......C.......AT.....A.C--..  16276361
14846    3993533    ----....TG.C...AGA.....A-.....T......CC........T.......CC-..  3993479
                                                   \                            
                                                   |                            
                                                   G
14846    3279683    ..T.G...T.A....TG.TG....A.----.......CC.............GTCCA...  3279738
14846    7546497    ...C...T..A...TG......A.CT.----......C.................--..A  7546444
14846    15964782                                 .......C.......G.T.....T.C.-..  15964754
14846    23183882                                             .....T.....A..C-..  23183866
14846    1217819                                                             ...  1217821
14846    1246689                                     ...A..........T....AA.C--.A  1246665
14846    2986219                                   .......C........TT....A..--..  2986245
14846    8529371                                   ......CC........T.....-.GCC..  8529398
14846    14699838   ...A.....A.C..TAGA..-.AAA..C---......CC........T.....A.CC-..  14699892
14846    20484774                                ........CC.A......T.....-.CCC..  20484803
14846    23303853   ...A.....T.C...AGA.....A-...---......CC........T.....-.C.C..  23303907
14846    7649117                                   .....T......TG..T.....T.AC...  7649146
                                                                          \     
                                                                          |     
                                                                          T
14846    8640822    ...A..G..A.A...AGA.....A-.............G....T..AT.....-...C..  8640882
                                                  \      \                      
                                                  |      |                      
                                                  T     CC
14846    12801764   ...A.T..TT.C...A.--......T.----...A.T.C.A....-----..AA......  12801814
                                                                              \ 
                                                                              | 
                                                                             TG
14846    20478115                                 ..A....C.....A...T.....-..CC..  20478087
14846    16047764   C..A.....T.C..T----.....-...---.....ACC....T...T......-.CC..  16047714
14846    3502574                                     ....C.........T.....T.CC.G.  3502600
14846    3641935    ...A....T-....T..G..........---......CC.A......T..-.C..A..G.  3641875
                                      \    \ \                              \   
                                      |    | |                              |   
                                      A    A AG                            CC
14846    11621246   ...A...G.G.C...A......A.-...T.---.....C........T..T..A.CC-..  11621304
                                    \ \                                         
                                    | |                                         
                                  GAT T
14846    16834907   ...A.....T.C...AGA.....A-..AC...A....CC........T......C.C...  16834968
                                                  \                      \      
                                                  |                      |      
                                                  T                     AC
14846    1681736                                  .......C.....T...T.....A.C..--  1681709
14846    20920291                                  ......C.........T......-.CC..  20920264
14846    6957090    ...A.....T.C...TGA..T..A-..A..T......AC..T...CTT..T........C  6957150
                                                   \                      \     
                                                   |                      |     
                                                   C                      G
14846    11249992   ...A.....A.C...A.A.....AA..A.........CC........GT....A..C...  11249928
                                                  \        \                    
                                                  |        |                    
                                                  T     ACCC
14846    807957                                    ......C.........T.....A..C-..  807930
14846    23636769                                  ......CC........T.......CC-..  23636796
14846    4054253                                    ...............T.......-CC..  4054279
14846    4956505                                   ......CC................-CC..  4956478
14846    14477829   ...A....TT.C...AGA....A.-...---......C.G...A...T.....A.CC...  14477774
14846    10767511   ...A...........TC.T....T....T.-......C...A.....T......CC.G.C  10767571
                                           \                             \      
                                           |                             |      
                                           A                             A
14846    14296788                                  ......CC........T.....A.C.-..  14296761
14846    459271     ...G......A....TGTG.T..AC....---...............T..T...--.C..  459328
                                             \                                  
                                             |                                  
                                           TAA
14846    6571484                               ..G........C........T.....A...AAG  6571452
14846    11794392                                  ......CC........T.....-.CCC..  11794419
14846    2429126                                   ......AA..A.....T.......CC-..  2429099
14846    3986800                                   ......C.........T....GAGG--..  3986826
14846    10634517   ...A.....T.TT..TG......AC...---...AT..G..A.....T.....AG.....  10634457
                                             \                              \   
                                             |                              |   
                                           AAC                              C
14846    16012043   ..TG...-T.T....A.AT.....-...---.....T.C.....C..GT..AA.T.C...  16011989
14846    23266449   ...C...AAG..T..A...T.A.....A...AA........A.....TA..AA.C.....  23266383
                       \                     \    \                             
                       |                     |    |                             
                     AAT                   TTA    T
14846    15681777   ...A....TA.C...----..A.AG...A---.....CC........T.....A.CC-..  15681726
14846    19984878                                  ...........A....T.T...A.CC..-  19984851
14846    22875852                                          ........T.......CC-..  22875833
14846    16800721   ...A...ATG.C...AGA.....A-..A..T......CC........T.......C.C.A  16800780
                                                   \                            
                                                   |                            
                                                   G
14846    2729985    ...A...TTT.C...AGA....-.A..A.........CC.A......T.....A.C.-..  2730043
                                                  \                             
                                                  |                             
                                                  T
14846    2171304                                   ......CC........T.....A.C....  2171275
                                                                             \  
                                                                             |  
                                                                             C
14846    7028010    ...A....TG.C...AGA.....A-..A..........C.A...T..T.....A.CC-..  7027952
                                                  \                             
                                                  |                             
                                                  T
14846    20004646                                  .....T..........T.....A.CC.G.  20004674
14846    3005684                                   ...A..CC........T.....A......  3005656
14846    5240397    ...C....TG.C...AGA.....A-..A.........CC........T.......CCCTG  5240338
                                                  \                             
                                                  |                             
                                                  T
14846    7558406                                 ........C...AA....T.....A..C...  7558376
14846    12918847   ...A....TGAC..........A.-...---......CC..AA....T.......C..G.  12918907
                                    \  \                                    \   
                                    |  |                                    |   
                                  GAA  T                                    C
14846    15859499   ...A....GG.C...G.A.....A-..A..T.....TCC..A.T...T.......CC-..  15859441
                                                   \                            
                                                   |                            
                                                   G
14846    2964747    ...A.....T.C..TA.A..T..A.-.A.........C.G.......T.....A.-----  2964693
                                                   \                            
                                                   |                            
                                                   G
14846    6830062                                 ........CC.....G..........-....  6830091
14846    16525495   ...A....TG.C...AGA.....A.T..---.....TCC........T.....A.CCCGG  16525437
                                          \                                     
                                          |                                     
                                         AC
14846    10854158   ...A....TG.C...AGA.....A-..A........TCC...A....T.....A.CC-..  10854216
                                                  \                             
                                                  |                             
                                                  T
14846    12513849                                  ......CG...A..........A.CCC..  12513877
14846    18447142   ...A.....T.C...AGAT...A.-...---..G..T.G........T.....A......  18447198
                                                                            \   
                                                                            |   
                                                                            C
14846    2389744                                     ....CC..A.....T.....A..G-..  2389719
14846    5270510    G..AC....T.C...TG......A-..AA..GC..G.C..A..T..A..CT.........  5270571
                                                     \                     \    
                                                     |                     |    
                                                     A                    CC
14846    8006145    .........T.T...AGG.....AG...---.......C.A.....AT..T..A.C....  8006202
                       \                                                        
                       |                                                        
                       A
14846    8776878                                   ................T.......-CC..  8776851
14846    13636775   ...A....T-....T..G.....A-..A..T.....TCC........T.......CC-..  13636833
                                      \            \                            
                                      |            |                            
                                      A            G
14846    15765402   ...A.....-...C...G.....A-..A..T......CC........T.......CC-..  15765460
                                      \            \                            
                                      |            |                            
                                      A            G
14846    23058809   ..TA...T.ACC...AGA.....A-..A.........CC........T.......CC-..  23058867
                                                  \                             
                                                  |                             
                                                  T
14846    3892979    ...C.....T.T..TTGA..T..-...A......C..C...AA....TA....-.....C  3893039
                                                  \                         \   
                                                  |                         |   
                                                  C                        CC
14846    2855082                                   .......C.A......A.....A.C...C  2855053
                                                                            \   
                                                                            |   
                                                                            C
14846    11730235                                  ......C.........T.......A..T.  11730206
                                                                         \      
                                                                         |      
                                                                         G
14846    13351149                                  ......C.........T.....A.C.-..  13351122
14846    13420974                                  .......G........T.....A...-..  13421001
14846    16619550   ...A.....T.....TG...T..-....C..A................T....         16619498
                                                  \                             
                                                  |                             
                                                  C
14846    4023464    ...A.....A.C...AGA.....A-..A..T......CC........T.......CC-..  4023522
                                                   \                            
                                                   |                            
                                                   G
14846    6310984    ...A....TG.C...AGA.....A-.....TA.....CC........T.......CC-..  6311041
14846    13353738   ...A....T-....T..T-.....-..A..T.......CC.A.....T..G..A.CC-..  13353794
                                                   \                            
                                                   |                            
                                                   G
14846    2466894    ...A...T..CA.AT.....T..A-..A..T......C.........T......CCC...  2466835
                                                   \                            
                                                   |                            
                                                   C
14846    4873646    ..TA.....A.C...AGA..........---......CC........T.......C.-..  4873588
                                           \ \                                  
                                           | |                                  
                                           A AG
14846    1142733                                   ......CC........T.......CC-..  1142760
14846    1990458                                   ......CC........T.......C.-..  1990485
14846    7050622                                   ......CC........T.....A...-..  7050649
14846    2053494    ..AA....TG.C...A.A.....A-..A..T...C..CC........T.......CC-..  2053436
                                                   \                            
                                                   |                            
                                                   G
14846    13935186                            ..A..G......CC........T........C-..  13935153
14846    4471875                                   ......CC........T.......CC-..  4471848
14846    5346045                                   .......C........T.....A.CC-..  5346072
14846    6092461                                   ......CC........T.......CC-..  6092488
14846    13897446                                  ......CC........T.......CC-..  13897419
14846    21187032                                  ......CC........T.........CTG  21187060
14846    3693317    ...A.....A.C...AGA.....A-..A..T......CC...A....T.....A.CC-..  3693375
                                                   \                            
                                                   |                            
                                                   G
14846    4004838                                   ...A..C.........T.T..A.C.C...  4004866
14846    4284627    ...A....TG.C...AGA.....A-..A..T......CC........T.......CC-..  4284569
                                                   \                            
                                                   |                            
                                                   G
14846    10851467   ..TAC....A.C...A.A......-..A..T......CC.......AT.....A.C.-..  10851409
                                                   \                            
                                                   |                            
                                                   G
14846    12749685   ...AG...TG.C..TAGAT...AA-...---......C....C....T..T..A.C.-..  12749739
14846    14157577   ...A....TT.C...AGA.....C-..A..T......CC...A....T.......CC-..  14157635
                                                   \                            
                                                   |                            
                                                   G
14846    14835539   ...A....TG.C...AGA.....A-..A......A...C...A....T.......C.-..  14835597
                                                   \                            
                                                   |                            
                                                   G
14846    14872279   ...A.....A.C..TAGA.....A-..A..T......CC........T.......CC-..  14872221
                                                   \                            
                                                   |                            
                                                   G
14846    16215708                                   .....CC........T.....A.CC-..  16215734
14846    21221672                                   .....CC........T.......CC-..  21221698
14846    21386250                                          ........T.......C.-..  21386231
14846    4010934                                   ...............AA............  4010905
                                                                           \    
                                                                           |    
                                                                           C
14846    4035939    ...A....TA.CT..AGA.....A-..A.........CC........TGC...A.CC-..  4035997
                                                  \                             
                                                  |                             
                                                  T
14846    5666550    ...A.....A.C...AGA......-..A..T......CC..A.....T.....T.CC-..  5666492
                                                   \                            
                                                   |                            
                                                   G
14846    7994232                                  ......TCC........T.....A.C.-..  7994204
14846    10458644                                    ......A.......T.....A.GC-..  10458619
14846    11738755   ...A....T-....T..GA....CAT.A..T......CC........T.T...A.G----  11738812
                                       \           \    \                       
                                       |           |    |                       
                                       T           G    G
14846    12125063   ...A.....AAC...GGA...A.A-..A..T..GT.A..........T.......CC-..  12125121
                                                          \                     
                                                          |                     
                                                          C
14846    12308172   ...A....T-....T..G.....A-..A..T......CC.A......T.......CC-..  12308230
                                      \            \                            
                                      |            |                            
                                      A            G
14846    13824976   ...A.....A.C...AGA..T..A-..A..T.C...TCCA......AT..T..A.....-  13825034
                                                   \                            
                                                   |                            
                                                   G
14846    20734073                                 .......CC.......CT.....A.C.C.G  20734102
14846    1824487                                   ......C.........TT....A.CC-..  1824514
14846    3359970                                           ........T.....A..C-..  3359951
14846    3506932                                   ......CC..............A.CC-..  3506959
14846    4819525                                     .....A.A.T....T.CT.........  4819553
                                                                            \   
                                                                            |   
                                                                           GT
14846    5162674                                   ......CC........T.....A.C.-..  5162701
14846    5879261                                   ......C.........T.....A.CC-..  5879234
14846    6401551                                   ......CC........T.......CC-..  6401524
14846    6958439                                   ......CC........T.....A.CC-..  6958466
14846    7512717                                   ......CC........T.....A..G-..  7512690
14846    7990921                                  .......CC....A..ATT....A..C..-  7990949
14846    8190860                                   .....AGC..A.....T.....A.C.-..  8190833
14846    10978144   ...C.....T.....TG----......AC........C....A....T.GTC.A..C..C  10978203
                                             \    \                             
                                             |    |                             
                                           TTA    T
14846    12171709                                  ......CC.....T..........CC-..  12171736
14846    12197976        .....A.....GAG.T..-....A.T......C.........T..T..A.AC..C  12198030
                                                   \                            
                                                   |                            
                                                   G
14846    12643790                                  ......C.........T.....A.CC-..  12643763
14846    12902057                                  ......CC........T....GA.CC-..  12902084
14846    13911846                                  ......CC...A....T.......C.-..  13911873
14846    13966299                                  ......CC....A..........GC.-..  13966272
14846    14063439                                  ......CC........T.....A.CC-..  14063466
14846    14555303                                   ......--.......T.......CC-..  14555279
14846    15072054                                  ......CC..A.....T.C...G.C.C..  15072026
14846    16305960                                  .......C........T.......CC-..  16305987
14846    16987821                                  ......CC.C...C..T.......C.-..  16987848
14846    17267850                                  .......C........T.....A.CC-..  17267823
14846    17269154                                  ......CC.......A......A.G.-..  17269181
14846    20486252   ...A.....A.TG..AGA......-..A.........CC........TT.T....CC.G.  20486192
                                                  \                      \      
                                                  |                      |      
                                                  T                      A
14846    20995484                                     ...A.........T.....G..C-..  20995508
14846    21597152                                  ......CC........T.....A.CC-..  21597179
14846    21664548                                  ......CC........T.....A.CC-..  21664575
14846    22563265                                          ........G.....A..C-..  22563284
14846    23419645                                  ......CC........T.....A.CC-..  23419672
14846    23750841                                  ......CC........T......CCC-..  23750814
14846    1346102    ...A....TG.C...AGA.....A-..A..T......CC........T.....A.CC-..  1346160
                                                   \                            
                                                   |                            
                                                   G
14846    5267028                                  .......CC........T.....A..C-..  5267000
14846    5804868                                  .......CC........T.....A.CC-..  5804896
14846    6870287                                       ...C........T.....A.CC-..  6870264
14846    8553527                                    ......C........T.....A.CC-..  8553553
14846    10024162                                 ......TC...A.....T.....A.C.-..  10024134
14846    10896729   .....G..TG.C...AGA.....A-..A..T....T.CC........T.......CC-..  10896671
                                                   \                            
                                                   |                            
                                                   G
14846    11417914                                  ............T...A..T..A.AC.TC  11417942
14846    11985835   ...A.....A.C...AGA.....A-..A..T......C.-...T...T.....T.CC-..  11985778
                                                   \                            
                                                   |                            
                                                   G
14846    12314784                                 .......CC........T.....A.CC-..  12314756
14846    13802212   ...A....TA.CT..AGA.....-.G.A........TCC........T.....A.CC-..  13802270
                                                   \                            
                                                   |                            
                                                   G
14846    15502631   ...A.....A.C...AGA....A.-...---......CC.A......T.....A.CC-..  15502685
14846    15881852   ...A.....T.C...AGA.....A-..A..T......CC........T....A..CC-..  15881910
                                                   \                            
                                                   |                            
                                                   G
14846    15994421   ...A.....-....T..G....A.-...---.A...TCC........T.....A.CC-..  15994475
                                      \                                         
                                      |                                         
                                      A
14846    23916871   ...A.....TAT...AGA.....A-..A..T......CC...A....TT....A.C.-..  23916929
                                                   \                            
                                                   |                            
                                                   G
14846    11460933                                  ......CC........T.....A.C....  11460905
14846    4642491    ...A....TA.T...AGG.....AA-....T......CC........T.....A...-..  4642549
                                                   \                            
                                                   |                            
                                                   G
14846    16619312                                  ......CC...A....T......-...G.  16619339
14846    789098                                   .......CC........T.....A..C.G.  789127
14846    4123960    ...A.....A.C...AGA.....A-..A..T.T....CC........T.....A.AC-..  4124018
                                                     \                          
                                                     |                          
                                                     A
14846    494542     ...A.....A.C...AGA......C....---.....C.........T.G....CC..G.  494602
                                             \                           \      
                                             |                           |      
                                           TAA                           A
14846    659499                                   ........C...A..G.T..A..A.C..A.  659470
14846    3374916                                   ......CC........T.....-....G.  3374889
14846    8451437                                   .......C........T.....A.C.C.A  8451409
14846    22338631   ...A.....A.....AGA..T..A-..A.............AT....T.....A.A..G.  22338692
                                                  \                        \    
                                                  |                        |    
                                                  T                       GC
14846    23865368   ...A.....A.C...AGA.....A-..A..T......C.G.......T.......CC-..  23865310
                                                   \                            
                                                   |                            
                                                   G
14846    1626619                                   ..........A.T...T........C...  1626589
                                                                        \       
                                                                        |       
                                                                       CC
14846    3003301                                   ......CC........T.......CCC.A  3003273
14846    14285023                                   ......C..T..T..T.....T.C...C  14284996
14846    259739                                   .......CC...A....T....CA.C..G.  259768
14846    598995     ...C....AG.C...AGA.....-A..A..GG.....AC........T.....A....G.  599055
                                                  \                         \   
                                                  |                         |   
                                                  T                         C
14846    1513958    ..TA.G...T.C...A.A..........TG-......CC......G.TT..C..---...  1513900
                                           \                                    
                                           |                                    
                                         ACT
14846    5888579                                             ......T.....A.C--..  5888563
14846    15242305                                 .......CA....AG..T..T..A....G.  15242334
14846    15652205   ...A....TA.T...AGA.....A-..A..T.......C...A....T.......CC-..  15652147
                                                   \                            
                                                   |                            
                                                   G
14846    1596288                                 ...A...G.C.......A.....AA.C....  1596318
14846    4911166                                   .......C......G.T..T.....CC.G  4911194
14846    5300848                                   ......AG....TG......G...C..G.  5300820
14846    5414998    .........T.....TG.T......A.T...............A..TT......        5414940
                                           \       \                            
                                           |       |                            
                                         ACC      AC
14846    9597845                                   .....T.CA.......T.....A....G.  9597875
                                                                           \    
                                                                           |    
                                                                          CC
14846    17191774                                  ...A..CC........T.....A....TG  17191746
14846    19962685                                  .......C........T..T....CCC.A  19962657
14846    21957345   ...A.....TA....T.A.....A-...C.T................T..T...        21957398
                                                   \                            
                                                   |                            
                                                   G
14846    789922                                    ......CC........T.......CC-..  789949
14846    12091359   ...AT....T.C...AGA.....A-......A......C...A...AT....-..ACC.A  12091301
                                                  \                             
                                                  |                             
                                                  T
14846    6367948    ...A.....G.C...A.GT....A-..A..T......CC........T.......AC-..  6367890
                                                   \                            
                                                   |                            
                                                   G
14846    480445     .G.A..C..A.C...AGA.....A-.....T......C.........T.......CC...  480505
                                                   \                         \  
                                                   |                         |  
                                                   G                         C
14846    23558252   ...A.....A.C...AGA.....A-..A..T......CC...C....T.......C.-..  23558194
                                                   \                            
                                                   |                            
                                                   G
14846    5071468                                   ....G.C.........T......TC....  5071496
14846    21241596                                 ......TCC........T.....A.....C  21241566
                                                                            \   
                                                                            |   
                                                                            C
14846    4613950                                           ........T.....A..C...  4613930
14846    22046146   C..C.....A.C...AGA.....-...A..T.A....CC........T.....G.C.-..  22046204
                                                   \                            
                                                   |                            
                                                   G
14846    22115107                                  ......CC.......AT.....A..C.G.  22115135
14846    5384353                                           ........T.....A..--..  5384371
14846    3929269    ...A.....T.C...TT...--.....AT..A.....C...AA...AT............  3929328
                                             \    \                             
                                             |    |                             
                                             A    T
14846    5258216                                   ......CC........G..T..A.C--..  5258190
14846    5375143    ...A......AC...TGA..-.G.GA.AC........C......G..TT....---....  5375199
                                                  \                             
                                                  |                             
                                                  T
14846    6633488                                   .....TCC........T..T....CC...  6633460
14846    7967662                                   ......C...A.....T....GA.CC.G.  7967690
14846    11234427                                  ................T.......CCC.G  11234455
14846    16451444   ...A.....A.C...AGA.....A-..AC.T......CC........T.....G.ACCA.  16451385
                                                   \                            
                                                   |                            
                                                   G
14846    6025642    ...A....TG.C...AGA.....A-.....T......CC........T.......CC-..  6025700
                                                   \                            
                                                   |                            
                                                   G
14846    13059802   ...A....TG.C...AGG.....A-..A..T.......C........T.....A.CC-..  13059860
                                                   \                            
                                                   |                            
                                                   G
14846    15543869                                  ......CC........T..AG.A..C...  15543897
14846    19554745                                  ......CC.......AT.T...T.CC.G.  19554717
14846    22387533                                  ..G...CC........T.....A.CC.G.  22387561
14846    1842932                                   ......C..........T....TT....C  1842961
                                                                       \        
                                                                       |        
                                                                       C
14846    3216461    ...A....TG.C...AGA.....A-.....T......CC........T..G....C..G.  3216401
                                                   \                        \   
                                                   |                        |   
                                                   G                        C
14846    6967109                                  ....A...C...A....T.....A.CC..C  6967080
14846    9464174                                    ......C........T.....A.CCC.A  9464147
14846    13964742                                  ......CCA.......T.......C.GT.  13964770
14846    15810685                                   .....C..A............A.CC.G.  15810712
14846    23134214   C..A......--...AG.....CA-..A..T......CC........T.T....CCA.G.  23134272
                                                   \                     \      
                                                   |                     |      
                                                   G                     A
14846    22618800                                   ...............G.....A...A..  22618828
                                                                            \   
                                                                            |   
                                                                            C
14846    6898904    ...A....TA.C...AGA.....A-..A.........CC........T.......C..G.  6898844
                                                  \                         \   
                                                  |                         |   
                                                  T                         C
14846    16608474   ...A....TG.C...AGA.....A-..A..T.A.....C........T.......C..G.  16608534
                                                   \                        \   
                                                   |                        |   
                                                   G                        C
14846    4086213                                             ......A...........C  4086232
                                                                           \    
                                                                           |    
                                                                           C
14846    3417228                                  ..A....CC........T.....GT....-  3417256
14846    7507875    ...A....TG.C...AGA..........---......CC........T.....A....G.  7507934
                                           \ \                                  
                                           | |                                  
                                           A AG
14846    3527098                                    ..A..C.........TT.......G...  3527071
14846    10646803   ...A.....A.C...AGA....A.-..---..T....CC........T.....A.C..G.  10646747
                                                                            \   
                                                                            |   
                                                                            C
14846    16506422                                  ....T.CC..A.....T.......C....  16506450
14846    20906408                                  ......CC........T.....A.CC-..  20906381
14846    1472712                                     .........--...T..T..A..C...  1472736
14846    3269882                                   ......C.........T.....TCC....  3269854
14846    8510826                                   ......C.........T.....A.CC...  8510854
14846    16070646                                ........CC........T.......CG.G.  16070615
                                                                             \  
                                                                             |  
                                                                             G
14846    3852671                                           ........T..-....GC...  3852652
14846    13177695                                     ...C.........T........CC.G  13177670
14846    7201338                                 ........AG........AT...........  7201370
                                                                           \    
                                                                           |    
                                                                          CA
14846    4737964                                           .......AT..T..A.C....  4737944
14846    13177767                                            ......T.....A......  13177787
                                                                           \    
                                                                           |    
                                                                          CC
14846    3016849                                   .......C........T....AA..C-..  3016876
14846    15807808                                  ......CC........T.....A.CC-..  15807781
14846    17016864   .........A.T..--.T..T..-....T.........CC.......T...A..CC..GG  17016806
                                                   \                    \       
                                                   |                    |       
                                                   A                    C
14846    15703898                                  ......CC........T..........G.  15703927
                                                                           \    
                                                                           |    
                                                                           C
14846    4058345                                   ......CC........T.....A......  4058316
                                                                            \   
                                                                            |   
                                                                            C
14846    15987951                                  ......CC........G..........A.  15987922
                                                                           \    
                                                                           |    
                                                                           C
14846    9080213                                  ......T.A.....C..T.......C..G.  9080183
                                                                            \   
                                                                            |   
                                                                            C
14846    23440749                                 .......CC..A.....T.....A..C...  23440779
                                                                             \  
                                                                             |  
                                                                             C
14846    3179451                      .....-...A.........CC....T...T.....A.CC...  3179493
                                                   \                         \  
                                                   |                         |  
                                                   G                         C
14846    11093250                                  ......CC........T......CC..A.  11093279
                                                                         \      
                                                                         |      
                                                                         A
14846    15350154   ...A....TG.C...AGA....-.A..A.........CCA......AT...C...C..G.  15350214
                                                   \                        \   
                                                   |                        |   
                                                   G                        C
14846    16301407                                  ......CC....T...T.......C..G.  16301436
                                                                            \   
                                                                            |   
                                                                            C
14846    13446640                                 .......AC........T..TC.A.C....  13446670
                                                                             \  
                                                                             |  
                                                                             C
14846    8615528                                     .....C.T............T.C..G.  8615555
                                                                            \   
                                                                            |   
                                                                            C
14846    8694059                                   ......C.........T..T..A.CC.G.  8694088
                                                                             \  
                                                                             |  
                                                                             A
14846    12332586                                  ......CC...A....T.....A.C..G.  12332557
                                                                            \   
                                                                            |   
                                                                            C
14846    14629855                                    ....CC...A....T.......C..G.  14629882
                                                                            \   
                                                                            |   
                                                                            C
14846    15879989                                  ..C...C.........T.....TG..C--  15880015
14846    21777044                              ..........CCAA......T..T...C...A.  21777078
                                                                         \      
                                                                         |      
                                                                        TC
14846    4960110    ...A.....A.C...AGA.....-...A..TG.....CC..AC....T.....A.CC...  4960050
                                                    \                        \  
                                                    |                        |  
                                                    C                        C
14846    11325808   ...A...A.A.T...AGA.....A-..A....A....C.........T.....A..C.G.  11325748
                                                  \                          \  
                                                  |                          |  
                                                  T                          A
14846    16317496                                   ....T.C........T.....A.CC...  16317468
                                                                             \  
                                                                             |  
                                                                             C
14846    6938402    ...A....T-....T..T.....A-..A.........CC........T.....A....G.  6938342
                                      \           \                         \   
                                      |           |                         |   
                                      A           T                         C
14846    4734129                                   ......CC........T.......C..G.  4734100
                                                                             \  
                                                                             |  
                                                                             C
14846    5441371    ...A..A...C-....T..C.......T.--......C.......T.T...C..---...  5441315
                                     \     \ \                                  
                                     |     | |                                  
                                     G     C G
14846    610622                                    ......CC........T.....A..C-..  610595
14846    22013561                                              ....G....C.......  22013577
14846    22015071                                              ....G....C.......  22015087
14846    4931306    ...A.....G.C...A.AT....A-..A..T.......C........T.....A.---.C  4931250
                                                   \                            
                                                   |                            
                                                   G
14846    23796997                                  .......C...C....T.....A.C..G.  23796968
                                                                            \   
                                                                            |   
                                                                            C
14846    1018058                                   ......C.........T.....A.CC.G.  1018087
                                                                             \  
                                                                             |  
                                                                             C
14846    11850088                                  ......CC....G...T......CC.-..  11850115
14846    21652374                                  .......C.......AT..........--  21652403
                                                                         \      
                                                                         |      
                                                                       AAC
14846    1619728                                   ......CC...A....T.....A...G..  1619698
                                                                           \    
                                                                           |    
                                                                          CC
14846    12960474                                   .....CC........T.T...A.C--..  12960449
14846    14167002                                ..A.....C.........T.....G......  14167034
                                                                           \    
                                                                           |    
                                                                          CT
14846    3229352    ...C......AAG..T.......A.A..TG.A-....C....A....T......T.....  3229291
                    \                       \                            \      
                    |                       |                            |      
                    GA                      C                           TC
14846    14616177   ...A.....T.C...AGA....A..-..--..-....C.........T....C--.C...  14616230
14846    18852197                                  ................T..T.......T.  18852227
                                                                            \   
                                                                            |   
                                                                           CA
14846    3151118    ...A.....T.C..GA..T..C-------.C......C........AT......C.....  3151064
                                    \                                    \      
                                    |                                    |      
                                    T                                    T
14846    21202039                                  .......C..............T.-CC..  21202066
14846    21854374                                  ..G............AT.....A...C..  21854404
                                                                           \    
                                                                           |    
                                                                          AG
14846    14366616                                  ................T.....G.--...  14366642
14837    192625     ...A.....A.C...GGA.....CATA.CTG................T.....A.C....  192566
14837    1696323    ...A....TGTT...AGAT....A.TA.TTG.....TC...A.....T.....A.CCC..  1696382
14837    792610     ...A.....A.TT..AGAT.T..A.GA.CTG.......C...A..G.T.....A.CCC..  792551
14837    2947313    ..TA...T.T.C...AGA.....A.TAACT.......CC.AA....A......A....A.  2947252
                                                                           \    
                                                                           |    
                                                                          CC
14837    791891     ...G....TG.C...AGA..T..T.TA.CTG......CCC....G..T.....A.CC-..  791949
14837    1325067    ...A....TA.C...TGA.....A.TA.CTG......CC....-...T.T...A..A...  1325009
14837    1676122    ...A.....A.T...AGAT....ACTATC.........C....T...T..T..A.C.-..  1676064
14837    970044     ...A....TA.C...A.A.....ACTA.TTG......CC........T.....A.C..G.  969984
                                                                            \   
                                                                            |   
                                                                            C
14837    803566     ...AT.....AC...A.G.CA..A.TACCTT......C........AT.....A.CC..-  803508
14837    1296487    ..TC.G....ACT..TGA.......GA.CTG...A.TC..A.....AT.....AGCC..-  1296545
14837    10308                                    ..T....CC........T.......C....  10279
14837    862267     ...A.....A.C...AGA.....AC.A.CTG..CA..GC........AT....A.CC-..  862209
14837    1825722    ...A..ATTG.C..TAGGGTT....A-.CT.......CC........T..-....ACC..  1825779
14837    2775955                                  .......C.GA.........T..T..A...  2775926
14837    1481389    ...A..G..A.....TGAT....A-..A..............A....T.....A.C....  1481448
                                                  \                             
                                                  |                             
                                                  T
14837    2662401    ...A...TTG.C...AGA......-..A..........C........T..A..A.C..G.  2662340
                                                  \                         \   
                                                  |                         |   
                                                  T                        CC
14837    1241646                                   .......C........TT....T.C....  1241618
14837    1330012    ...A.....A.CT..AGGT....AAT.A..T.A..T..C...A....TT....A...G..  1330072
                                                   \                            
                                                   |                            
                                                   G
14837    610190     ...A....TAAC...AGA...A.A-..A.........C.........T.....A.CC...  610131
                                                  \                             
                                                  |                             
                                                  T
14837    2858253                                   ......C.........T..T....CC...  2858281
14837    2662722    ...A...GTG.C...AGAA....A-..A..T.A....CC........T.....A...CT.  2662781
                                                   \                            
                                                   |                            
                                                   G
14837    469937     ...A.....T.C...AGA.....AA..A..T...C.T.C..............ACC....  469997
                                                   \                            
                                                   |                            
                                                   G
14837    1514042                                   ......CC....T...T..T..A.C....  1514014
14837    487209     ...A.....ACC...ATAA...A-....---......CC.A......TT....AGA...C  487154
14837    1000927                                   .......C........T...C.A.CC...  1000955
14837    1415273    ...A.....A.C...AGA.....ACTA.A.G...A..CC........T.....A.CC-..  1415331
14837    812058     ...A.....A.C...AGA.....C-.....T......CC...T..........A.C.G..  812117
                                                   \                            
                                                   |                            
                                                   G
14837    2141032    ...A...T.G.C...AGA.....A-..A..T.....TCC.......AT.....A.C.-..  2141090
                                                   \                            
                                                   |                            
                                                   G
14837    729432                                    ......C.........T.....A.CC...  729460
14837    1029256    ...A....TGAC...A.A.....A-..A..T......CC........T...C.A.CC-..  1029198
                                                   \                            
                                                   |                            
                                                   G
14837    2742608    ..TA....TG.TT.TGGA.....A-..A..T.A....CC..A...........G.CC...  2742549
                                                   \                            
                                                   |                            
                                                   G
14837    1907975    ...A.....A.C...AGA.....A-...CT.......CC.T.A....T...C.A...-..  1907918
14837    1510625    ...A....TG.C...A.AT....-A..A..G......CC.A..T...T.....-.ACC..  1510683
                                                  \                             
                                                  |                             
                                                  T
14837    478370     ...A...TAG.A...A.G..........---.....ACC........T.....A.CC-..  478312
                                           \ \                                  
                                           | |                                  
                                           A AA
14837    1498296                                   ......CC........T...A.A.C....  1498268
14837    286319                                   ...G...AA........T.CT..T.C....  286348
14837    1479205    ...A....T-....T..G.....CC.A.CTG.....-.C.A..T...T.....A..C...  1479147
                                      \                                         
                                      |                                         
                                      A
14837    823889     ...AT....T.....TG...T..--....--................T.TT.GA.CC...  823944
14837    1466439    ...-...AA-.T..T..G.....A-..A.........CC........T.....G.CC...  1466497
                                      \           \                             
                                      |           |                             
                                      A           T
14837    1111111    ..AA....TA.C...TGA.G...AG.A.-....--..CC........G.....A......  1111167
14837    836759                                    ......C........ATT....A.C....  836787
14837    1294490                                   .......C........T..T..A.CC...  1294518
14837    1371194                                   ......CC...A....T.....A.C..T.  1371222
14837    1552997                                   .......C........T.....A.CC...  1553025
14837    1344059    ...A.......C..TGGGT.T..AC------......C.........T.....A.CC-..  1344111
14837    1905058                                   ............T...T.....A.AC...  1905030
14837    2828349    A.........AC.....G....A-.....A---....CC.CA.....T.....A.CCC..  2828294
14837    1223411                                           ...T...AT.....A.C.G..  1223391
14837    1362955                                           ..A....AA.....A.C....  1362935
14837    840916     ...A....TG.C...AGA.....AA..A..-...A.GA.........T.....AGC....  840976
                                                           \                    
                                                           |                    
                                                          CC
14837    1868817    ...A.....A.C...A.AT....A-..A..T.......C..............         1868758
                                    \              \                            
                                    |              |                            
                              GATACAT              G
14837    2004448    ...A.....G.C...........-A..A..G......CC........T.....         2004508
                                   \  \           \                             
                                   |  |           |                             
                                 AGA ATTAA        T
14837    769575     ...A.....G.C...........-A..A..G......CC........T.....         769516
                                   \  \           \                             
                                   |  |           |                             
                                 AGA ATAA         T
14837    834827     ...A.....G.C...                                               834813
14837    47077      ...A.G...TT....TT...TC.A-..CC.T....T.C.........TT....T..A.T.  47137
                                                    \      \                    
                                                    |      |                    
                                                    T      C
14837    1149365    ...A.....T.C...TGG.....ACTA.AT..A....CC.A......T......C.....  1149427
                                                   \                     \      
                                                   |                     |      
                                                   G                    AA
14837    797723     ...C....TG.C...AGAA....A-..A..-....----........T..T..A.CCC..  797776
14837    2465132    ...A.....                                                     2465140
14837    1666095    ...A.....T.T...AGA....CC-..A..T......CC........T.....T.CC-..  1666037
                                                   \                            
                                                   |                            
                                                   G
14837    209827     ...A....TA.C...AGAT....A-.A.C.....A..CC........T....GA.CC-..  209884
14837    1146154    ...A...-......T..A...A..A..A.........CC.A......T.....-.ACC..  1146089
                                     \      \     \                             
                                     |      |     |                             
                                     G ATACTT     T
14837    272284     ...A....T-.T.C...GA....C-..AC.T.A..............T.....A..C-..  272226
                                       \           \                            
                                       |           |                            
                                       T           G
14837    2234715    ...A...T.A.C...AGA....C.A..A.........C.........T.....         2234770
                                            \     \                             
                                            |     |                             
                                           AC     T
14837    1695947                                  .......C.....G...T..-..A.C....  1695975
14837    2255205    ...A....TGACA..AGA.....A-..A.........CC........T.....A.CC-..  2255263
                                                  \                             
                                                  |                             
                                                  T
14837    1286553                                    ......C........T.....A.CC...  1286526
14837    2460148    ...A...TTG.A...AGA..-..TA..A..T......CC.......AT.....-.ACC..  2460091
14837    583431                                                     .....A......  583442
14837    704724     ...A....TG.C...AGA.....AA..A..T....G..C........T..T..A.C..G.  704663
                                                   \                        \   
                                                   |                        |   
                                                   G                        G
14837    1347646                                   .......C...A....T.....A.C..-.  1347673
14837    1011737                                   .....T..........T.....A.C..G.  1011765
14837    1863905                                  ................AT.....A.C.-..  1863877
14837    897380     ...A....TG.C...AGA.....A-..A.........C....C....T.....A.CC-..  897322
                                                  \                             
                                                  |                             
                                                  T
14837    1162565    ...A...TG-.C...AGA....A.CT.----......CC..A.....T.....A.CC-..  1162512
14837    1222802                                   ......CC........T.....A.CC-..  1222775
14837    1223567                                             ......T.....A.C.-..  1223584
14837    2306730    ...A....TG.C...AGA.....A-..A..T......CC....T...T.....A.CC-..  2306788
                                                   \                            
                                                   |                            
                                                   G
14837    275713                                    ................T.TT..T..C...  275685
14837    2705507                                   ......CC...A....T..T..A.CC.T.  2705479
14837    1348340                                  .......C...A..C..T.....G......  1348311
14837    169479                                    ......CC........T.....A.CC.G.  169507
14837    2775629                                  .......CC........T.....A.....A  2775599
                                                                           \    
                                                                           |    
                                                                           C
14837    2686932                                           ........T.........-..  2686913
14837    582663                                    .....T.C....A...T.....A......  582633
                                                                           \    
                                                                           |    
                                                                          CC
14837    1596673                                 ........CC........T.....A....G.  1596642
                                                                            \   
                                                                            |   
                                                                            C
14837    2446999                                 ........C.........T...C.A....G.  2446968
                                                                            \   
                                                                            |   
                                                                            C
14837    968650                                    ......CC....A...T.....T....G.  968679
                                                                           \    
                                                                           |    
                                                                           C
14837    889394                                              ......T.....A.C....  889413
                                                                            \   
                                                                            |   
                                                                            C
14837    1151814                                   ......C....AT...T......--.C..  1151788
14837    2600560                                       .....A......T.....A.CCC.G  2600536
14820    11255247   ...A...T.T.T...ACA.....A.TA.CT.......CCA.......TA.TG.A..C...  11255306
14820    12235858   C..A.....A.C...AGATT...AGGG.CT..C..GTCC....A..T...T..A.C..TG  12235917
14820    2102557    ...GG...TAAC...AGA.....A.TA.CT.......CCC......AT..T..A..C...  2102616
14820    5257037    ...A....TG.C...AGA.....A.TA.CTG......CC.A......T.....A.CC...  5256978
14820    19270870   ...A....TGAC...AGA...G.AATA.CTG......CCC.......T.....A.CC...  19270929
14820    15815846   ...A.....A.C...GGA.C...AATA.CTG......CC.......ATA..A.A.GC...  15815787
14820    5903112    ...A.....A.T...A.A.....AC.A.CT.......CC........T........C...  5903171
14820    26426281   ..TG.....A.C...AG.T.G..ACTA.TTG.....A.C.A......T.....A.CCA..  26426222
14820    25552269   ...A.....A.C...AGA.....AATA.CTG......AC........T.....A.CC...  25552210
14820    15380922   ...A.....A.C..TAGAT..C.A.AA.CTGC....TAC........T.....A.CC...  15380981
14820    4451087    ...AG...TG.C...AGAT....ACT.T.T.......CC...T...AT.....A.C.G..  4451028
14820    51649244   ...A.....A.T...AG......ACTA.TTG......CA........T.....ACCC.T.  51649303
14820    45116518   ...A.....A.C...A.A.....A.TA.CTG......CC........T.....ATC....  45116577
14820    32946948   ..TA.....AAC...AGA.....A.TA.CTG......CC..A.....T..T..AC.....  32947007
14820    12559415   ...A....TG.C.A.AGA.....A.TA.AT.......CC........T.....G.CC.A.  12559474
14820    20347591   ...A....TGTT...AGA.....CC.A.CT...A...CC........T.....ACCC...  20347650
14820    426903     ...A.....A.T...AGA..T..AC...CTG......CC........T.....A.CC...  426844
14820    46754651   ...A.....T.C...AGAA....AC.A.CTG......CC..CA....T..G..GGC....  46754592
14820    12308762   ...A.....A.T...AGAT...GA.TA.CT.......CC.A......T.....A.CC...  12308821
14820    15851464   ..TG.....T.C...A.A.....AC.A.CTG.A...TCC.......TT.....AGCC...  15851405
14820    24745943   ...A.....T..TA.TGAT....ACTAA.A.......C...A.....T.....A.CC...  24746002
14820    40783028   ...AG....ACT..TAGT......CTA.TT..A....C..AA....CT.....A.A....  40782969
14820    43034654   ...C.....T.T...AGATT...AGGA.CT....T...GA..T....A....CG..C...  43034595
14820    13821418   ...A....TG.C..TAGA..T..C.TA.CTG......CC.......TTT.A..A......  13821477
14820    29097952   ...A....TT.C...AGAT.....C...CTG......CC..A.......T..CA..C...  29098011
14820    13939170   ....T...GT.....AGA..AG.A.TA.CT........A.A......T.....A..C.T.  13939229
14820    567912     ..TA.....ATC...A.A.....AGTA.C.G......CC..A.T...T.....A.CC...  567971
14820    46494304   ...A.....TA....T.TG....ACTATTTT......CA...C....T..T..G.CC.T.  46494245
14820    40739732   ..TG.....T.C...AGA.....A.TA.CTG.......C...A....T..A..A..G.T.  40739673
14820    13671934   ...A..G.TG.C...AGA.....AC.AATTG......AC......T.T.....A.C..T.  13671993
14820    40317278   ..TG.G.T.T.......TT....A.TA.CT.......A...A....ATTC...ATCCC..  40317337
14820    756144     ...A..C..G.C..TAGAG....CCTA.TTGA.....CC........T.T...A.C..G.  756085
14820    12745553   .......T.AA....TT...T..AC.CACTG......C.AA......TG.......C..G  12745494
14820    21120818   ...A.....T.AG..T.T..T.AACT.CC..........CA.A....T.C...A.C....  21120877
14820    298105     ...A.....A.C.AAAGA.T...AC.A.TT.....T.CC........T......C.G...  298166
                                                                         \      
                                                                         |      
                                                                        AC
14820    656586     ...A.....A.A...AGA..T..AC.A.T.G.....TCC.A.A..........A.CCC..  656527
14820    29610881   ...A....TGTA..TAGA.....ACT..CTG......CC........TT....A.CCCG.  29610821
                                                                               \
                                                                               |
                                                                               G
14820    30566217   ...A...T.T.T...TG.......CGACCT..A....C.........T....GA.C.G..  30566276
14820    8949250    ...A.....A.CT..AGA.....A.T..CTG.A....C.........T.....A..C...  8949309
14820    29278641   ...A.....G.T...A.A.....AC.ATTTG......CC........T.....A.CC-..  29278699
14820    10625725   ...A....TGAC..TAGA.....AC.A.CTG...A...C........T..T..A.CC...  10625785
                                                                             \  
                                                                             |  
                                                                             C
14820    18975450   ...A....TGAT...AGA.....C.TA.CTG......CC........T.....A.CC.--  18975393
14820    19521249   ...A.....T.A.C.TGT..T..A.T.TCT..A....CC..AA........A.A.AC...  19521190
14820    878046     ...A...T.A.C...AGA....CA..A.CTG......CC........T....CT.GC...  877986
                                                                             \  
                                                                             |  
                                                                             C
14820    1954783    ...A.....A.C...AGA.....AGTA.TTC......CC..A.....T.....A.CC-..  1954725
14820    30340804   ...A.....A.C...AGA.....A.TATTTG......CC.......AT.T...A.CC-..  30340862
14820    45855368   ...A.....A.C...AGA.....AC.A.CTG.......C.A......T..AG.A.CC-..  45855310
14820    50743823   ...A.G..TG.C...AGA.....A.TA.CTG.......C........T...C...CC-..  50743765
14820    6813395    ...AC...TGAC...AGA.....AC.G.CTG..A...C.........T.....A..C-..  6813337
14820    17332374   ...A...ATG.C..TA.A..A..AATA.CTG......CC........T.....A.CC...  17332434
                                                                             \  
                                                                             |  
                                                                             C
14820    24405826   ..TA....TG.C..GA.A.....A.TA.CTG.A..T.CC........T.....A.C--..  24405769
14820    16990217   ...A.G..TTAC...T.A.....A.TG.TTG......CC...A....T..T..AGCC...  16990158
                    \                                                           
                    |                                                           
                    G
14820    15288177   ...A....TGAC...AGAT.....CTA.TTG...C..C...A.....T.....A....G.  15288117
                                                                            \   
                                                                            |   
                                                                            C
14820    8971965    ...A....TG.C...AGT.....A.TA.CTG.A.TG.CC...C..........A.CC...  8971906
14820    7856424    ...A....TG.C...AGA.....ACT..C.G......CC.......AT.....-.ACC..  7856366
14820    2061097    ...A.....AAC...AGA.....ACTA.ATG......CC........T..T..         2061149
14820    16282224   ...A...GTG.C...AGA.....ACTA.TTG......GA...A....T.GA..-.ACC..  16282166
14820    32514718   ........TA.C...A.A..T..A.TA.TTG.A....CC........T....A-------  32514666
14820    30134478   ...A....TG.T...TGAA....A.TA.CTG......CC.T......T.....A.CC...  30134418
                                                                             \  
                                                                             |  
                                                                             C
14820    36737083   ..G......A.T...ATAAG...ACTA..TG.....T...A....G.TT....A.CC...  36737021
                        \                                                       
                        |                                                       
                      TCA
14820    5474834    ...A....TG.C...AGA......ATA.CTG......CC........G.....A.CC-..  5474776
14820    6948379    ...A....TG.C...AGG....AACTA..T..T....CC...A....TA....A.C.-..  6948321
14820    11715364   ...A...ATG.C...AGA.....A.TA.CTC......CC.......AT....-..ACC..  11715422
14820    12710442   ...AG...TGAC...ATAT....ACTA.ATG......CC........T..T..A.CC-..  12710500
14820    13934881   ...AG.....AC..TAGT..T..ACTA.C........CC........T.....A.CC..G  13934940
14820    50205549   ..TA....TG.C...AGAT....A.TA.CTG......CC........T..T..A.CC-..  50205607
14820    9919227    ...A......AT...AG......ACTA.TTG...........A...AT.....A.CA...  9919168
14820    46222481   ...A....TG.C...AGA.....A.TA.CTG......CC..CA....TA..G.A.C.GT.  46222540
14820    41930092   ...A.....AAC.G.AGA.....ACTA.ATG......CC.....G..T.....G.CC...  41930030
                                                                    \           
                                                                    |           
                                                                  AGT
14820    21677314   ...A.....A.CT..AGA.....ACTA.C........CC.ACA....T.....A.CC.AG  21677373
14820    3791948                                   .....AC.........T..T..A.CC.T.  3791920
14820    16783921   ...A....T-....T..TATA..TA..A.G......T.C..AA....TTCT..A......  16783863
14820    18171872   ...A..A..-.C...AGA.....AATA.CTC......CC...A....GA.T..A.CC...  18171814
14820    11249843   ...A...TTAAC...A.A..T..ACTA.TTG....GTC.........T.GT..A.CC.G.  11249902
14820    45669952   ..AG....TT.T...AGA......GTG.TTG......C.-..A...AT.....A.CC..C  45670010
14820    6469270    ...A....TGCC...AGG.....A.TACCT.G......C........T.....A.AC-..  6469212
14820    15177893   ...A....TA.C...AGAT....A.TA.CTG......AC..A.....T.....A.GC-..  15177951
14820    6045610    A.......TG.C...AGA.....A.TA.CTG......CC.......AT.....A.CC..-  6045552
14820    549172     ...A.....AAC...AGA.....AC.ACCTG......CC........T..T..A.CC...  549231
14820    17988427   ...A.....AAC...AGA.....ACTA.TTG......CAA.......T...C.A....A.  17988488
                                                                           \    
                                                                           |    
                                                                          CC
14820    14193074   ...A....TGCAG..AGA.....A.TA.CTG......CC.......AT.....ACCC.A.  14193015
14820    15246292   ...A....TG.C...AGA.....A.TA.CTG......CC..A.....T.....A.CC-..  15246234
14820    51619147   ...A....TAAC...AG......CCTA.TTT......CC........T.....A.CC-..  51619205
14820    3009753    ......GA.T.C...A.AG.A....TATTT........C.......CT.....A.CC...  3009814
                              \                                                 
                              |                                                 
                             CA
14820    50216427   ...A...A.A.C...A.A.....A.TA.CTG......CC.A.A....T.....A.CC-..  50216485
14820    33836020   ...A....TA.-...AGAA.TA.A.TA.CTG......C.....A...T.T...A.CCG..  33835962
14820    10218585   ..TA.....A.-..AT.G.....CATA.C.....AT.CA.......AT.....A.CC...  10218526
                                      \                                         
                                      |                                         
                                      A
14820    41464700   ...A....TG.C...GCA.....AGTA.CT.C.....CC........T.....         41464752
14820    38388486                       .....TA..T.......C..T..T...T.....A.C...A  38388525
14820    11031115   ..AA.....A.C...AGA.....C.TA.CTG......CC........T.....A.CC-..  11031057
14820    11477866   ...A.....T.C...AGA.....A.TA.CTG.A....CC........G.....A.CC-..  11477808
14820    32932601   ...A.....A.C...AGAT....CGTA.CT......AC.............C.A.G.GT.  32932660
14820    33149422                     .......TA.CTG......CC.A......T.....A.C....  33149381
14820    12065915   ...A.....A.C..TAGA.....A.TA.CTG......CC........T.....A..C.-.  12065857
14820    50373553   ...A....TGAC...AGA.....ACTA.TTG..............T.T.....A.C..G.  50373493
                                                                            \   
                                                                            |   
                                                                            C
14820    15061518   ...A.....A.C...AGA.....ACTA.TT.......CC..A.....TT....-.CC...  15061460
14820    12806596   ...A..C..A.C...AGAT.G..A-..A..-......CC........TA....A..C...  12806655
                                                     \                          
                                                     |                          
                                                    CA
14820    28674134   ...A.....A.CA..AGA.....AAGA.CTT.....TCC...A....T.....A.C.-..  28674076
14820    33491105   ...A.....AAC...AGAT....A.TA.CTG......CC......C.T.....T.AC...  33491165
                                                                             \  
                                                                             |  
                                                                             C
14820    7252702    ..AA.....A.C...AGA.....C.TA.CGG...A..CC........T...C.A.CC-..  7252760
14820    18878544   C.TC....TA.C..TAGA.....ACGA.CT..A....CC................CC-..  18878602
14820    41334123   ..TG.....T....TT..T....A.TAA.TGCA..C.C....T....T....GA.C....  41334059
                                         \                                      
                                         |                                      
                                     AGTAC
14820    41917146   ...A...A.A.C...AGAT..CG.CTA.C.G......CC......G.T.......CC-..  41917088
14820    45213229   ...A..CATA.C...AGAT....A.TA.CT.A.....CC.A......T.....A..C-..  45213171
14820    34427596   ...A....TG.C...AGA.....CC.A.ATG......CC.T..A...T.....A.CC-..  34427538
14820    16731173   ...A.....A.C...AGAT....AGTA.CT..AG..TCC........T.....A.CC-..  16731231
14820    11263287   ...A...ATG.C...AGA.....A.TA.CTG......CC........T.....A.CC-..  11263229
14820    20633482   ...A....TG.C...AGAG....CCTA.ATG......CC.......TT.....A.CC-..  20633540
14820    19439205   ...A....TTAC...AG......AC.A.CT........G........T...A--..G...  19439262
14820    21265965   ...G...T.TTT...T.ATG...A.TAT.........C....T....T.....A....T.  21265906
14820    14408374   ...A.....A.A...A.A.....T.TA.C.T......CC.......A..C..C..GC...  14408435
                                                                      \      \  
                                                                      |      |  
                                                                      T      C
14820    12630557                            ...A.T............T.G.T..T..A.C...C  12630591
14820    37416924   ...A....TGTC...AGA.....CAA.AA........CC.A......T.---.T.AC...  37416867
                                                  \                             
                                                  |                             
                                                  T
14820    45973354   ...A....TGAA..TAGA.....TA..A..T.C....CC........TT....A.C.-..  45973413
                                                   \                            
                                                   |                            
                                                   G
14820    2030556    ...A.....A.C...AGA.....A-...---.A....CC................CC-..  2030610
14820    30050042   ...A.....T.C...AG.A..A..CT.A..T.....TCC........T.....A.CC...  30049982
                                                   \                            
                                                   |                            
                                                   G
14820    16084947                                  .....TCC........T.....A.CC...  16084975
14820    32983256                                  ............T...T.....A.CC...  32983284
14820    16924174   ...AG...TG.CT..TGAA....T.A-.ATG....G.AC.......CT.....A..C.T.  16924232
14820    45219903   ...A.....A.C...AGAT....A.TA.CT....A..A.......-.T.....A.C...A  45219961
14820    10433435   ...A....TG.T...TGA.....A.TG.TTG...T...C........T.....A.C....  10433376
14820    4677594    ...A....TG.C...AGA.....A.TA...T.A....C.........T.....A.CC-..  4677655
                                                \  \                            
                                                |  |                            
                                               TT  G
14820    45590944   ..TG...T.AT....TG......A.T--.A...A...C...A.....TT....A.C....  45590887
14820    32364768   ...A.....T.C...GCA......-..A..T......CC...A....T.GT..A.CC...  32364709
                                                   \                            
                                                   |                            
                                                   G
14820    27876294                                 .......CC........TTG.....C....  27876265
14820    29726947   ...A....TA.C...A.A.....-...A.......G.CC.AT.....T.....GCC....  29727006
                                                 \                              
                                                 |                              
                                                 T
14820    9578932                       ....TA...C.T...........T....TT.T..A......  9578892
14820    25917358                                ........CC........A.....G.CA.T.  25917328
14820    4001099    ...A.....ATC...AGA.....ACTA.A.C..C...CC......G.T.....A.C.-..  4001157
14820    16289740                                  ..G...C.........T..T..A.C....  16289768
14820    29552281   ...A....TG.A...A.A.....ACT.C..T......CC......TTT..T..ACC..G.  29552340
14820    29660976   ...A.....T....ATG......A-..AC.T......C.G.......T.....A.CC.T.  29661035
                                                   \                            
                                                   |                            
                                                   G
14820    29119939   ...C...T.A.C...ATAT....A-..A..........C.T..A.........A.CC..C  29119880
                                                  \                             
                                                  |                             
                                                  T
14820    16279406   ...A.....TAC...AGA.....ACTA.TTG......C.........T.....A.CC-..  16279464
14820    11296079   ...ATT.T.ACC...AGA.....A-..A.........CC........T.....A.CC...  11296138
                                                  \                             
                                                  |                             
                                                  T
14820    13198813   ...A..G..A.C...TGAT...CA-..A....T....CC........T.....A.C.G..  13198754
                                                  \                             
                                                  |                             
                                                  T
14820    46266355                                .......T.C...A....T.....A.CC...  46266385
14820    485059     ...G....TG.C...AGA....-.A..C....A....CC.A......T.....A.CC.T.  485000
                                                  \                             
                                                  |                             
                                                  T
14820    15816102   ...A...T.T.A...TCT.....AA.ACCTG.A..GTC....T....T...A.......C  15816043
14820    25420949   ...A.....A.CT..AGTG....A-..A..T......AC.A.A....T.....A.C....  25420890
                                                   \                            
                                                   |                            
                                                   G
14820    11719525   ...A....TT.CA..AGA.....A-..A......A..CCC...G...T.....A.C....  11719466
                    \                             \                             
                    |                             |                             
                    G                             T
14820    1996532    ..AA.....A.C...AGA.....AC.A.CTG......CC........T.....A..C-..  1996474
14820    1171671    ...A.....GAC...AGAT.....A..A..G......CC........T.....A..      1171611
                                              \   \                             
                                              |   |                             
                                           ACAG   T
14820    12258261                                 ..C..G.C....A...AT.....A.C....  12258232
14820    16382135                            ...........TCC...A....T..T..A.CC...  16382170
                                                   \                            
                                                   |                            
                                                   A
14820    20733005   C..A.....ATC...A.A....A.-..---.......CC..T.....T.....AGC..T.  20733060
14820    25837257   C..A...T.A.C...AGA.....C-..A..........C.A.A...ATT....A..C...  25837198
                                                  \                             
                                                  |                             
                                                  T
14820    28886497                                 ......T.C........T.....A.CC...  28886468
14820    32953035                                 .......C....AT...T....G...A..C  32953006
14820    26319174                            .......T....CC.T......T.....A.CC..C  26319209
                                                  \                             
                                                  |                             
                                                  T
14820    2114017                                  .....G.CC...A.T.CA.....A.C....  2113988
14820    12486545   ...A.....A.C...AGA...A.AA..A.........CC..............         12486604
                                              \    \                            
                                              |    |                            
                                         ACCCAC    G
14820    33830973                                 .......CA........TA.T..A.A....  33830944
14820    44209607   ...A...A.A.C...AGA..G...GT.---.......CC........TA.T.CT.C.C..  44209551
14820    44734810   A.TA..G.T.AT...-...TA..AG..C---......C..T..T.TAT.....A.CC...  44734865
14820    47267004                                 .......CC...A....TA....A.C...C  47266975
14820    9032732    ...A...TTGAC...AG--....TA..A...CA....CC..AA....T.........G..  9032674
                                                  \                             
                                                  |                             
                                                  C
14820    19522628   ..TG.....T.....TG.T.....CT.CTT....C..C...AA...AT.....AT....C  19522568
                                                                           \    
                                                                           |    
                                                                           C
14820    35660313   ...A....TAAC...TGA...C.A.-.A....A....CC........T..T......G--  35660253
                                                   \                     \      
                                                   |                     |      
                                                   G                   AAA
14820    10504361   ...A....AG.C...AGA....-.A.....T......C..........TC......C.T.  10504302
                                                   \                            
                                                   |                            
                                                   G
14820    418237     ...A...ATGAC...AGA.....T......T......C........AT.....A..C...  418175
                                             \     \                         \  
                                             |     |                         |  
                                             A     G                         C
14820    11392192   ...A...T.GAC...AGA.....A-..A...G....T.C.......AT.....A.CC...  11392251
                                                    \                           
                                                    |                           
                                                    C
14820    29918378   ...A.....A.C...AGAT....A-..A........ACC........T.....A.C....  29918319
                                                  \                             
                                                  |                             
                                                  T
14820    8631458    ...A...TTG.C...AGA....A..-..---.......C...A....T.....A.C.A..  8631513
14820    20042453   ...A.....A.T...AGAT....A-..A.........CC........T.....A..CCTG  20042512
                                                  \                             
                                                  |                             
                                                  T
14820    30231550   ...C.....A.C..TAGA....AA-..A.........CC...A...AT.....A.C..G.  30231490
                                                  \                         \   
                                                  |                         |   
                                                  T                         C
14820    8382473    ...A..C..A.C..TGGA.....C-..A..T......CC.......AT.......CCC..  8382414
                                                   \                            
                                                   |                            
                                                   G
14820    31216061   ..TA.....A.C...AG.T....A-..A..T......CC........T.T...A..CCT.  31216002
                                                   \                            
                                                   |                            
                                                   G
14820    41351277   ...A.....A.CT..A.AT....A-..A..T.......C........T..T..A.CC...  41351336
                                                   \                            
                                                   |                            
                                                   G
14820    44066647   ...A.....A.C...AGAT....A-..A..T...........C...CT.....A.CCA..  44066588
                                                   \                            
                                                   |                            
                                                   C
14820    45814735                                  ......C.........T.....A.C....  45814707
14820    51051637   ...A.....A.C...AGA..........---......C...A.AG.CT.....A.CC.G.  51051696
                                           \ \                                  
                                           | |                                  
                                           A AG
14820    4016012    ...A......TT...AGA.....A-..A..T......CC....T..AT..T..A.CC...  4016071
                                                   \                            
                                                   |                            
                                                   G
14820    11795442   ...A......AC...AGAT....A-..A..T.......C....A..AT.....A.C....  11795501
                                                   \                            
                                                   |                            
                                                   G
14820    33060925   ...CC...TG.C.....AT...-.A..A..T.....TCC........T..T..A.CC...  33060984
                                                   \                            
                                                   |                            
                                                   G
14820    40085347   ...A....TA.C...AGGT......-..---.A.....C..AA....T.....A......  40085292
14820    10534998   ...A.....A.TG..AGAT.T...-..A..T......CC...A....T.....A.C....  10535057
                                                   \                            
                                                   |                            
                                                   G
14820    14620016                                  .......C........TT.......C...  14619988
14820    19866112                                  ...........T....T..T....C....  19866084
14820    15147992   ...A.G.T.A.T..GA.A.....A-..A..T.....AAC........T.....A.C..G.  15147933
                                                   \                            
                                                   |                            
                                                   G
14820    33520404   ...A....TA.C...AGAT.A..-A..A..G......C.........T.....A.CC..C  33520463
                                                  \                             
                                                  |                             
                                                  T
14820    45877725   ...AT....A..T..A.T....A.-...---.....TCC........T..T..A.CC...  45877666
                                    \                                           
                                    |                                           
                                 GATA
14820    3933729    ...A.....A.T...AGAT......-.A........TCC...T....T....CAG.C...  3933788
                                                   \                            
                                                   |                            
                                                   G
14820    51602295   ...A...T.A.C......TC...AG...---.....TCC...A....T.....A.CC.A.  51602236
                                   \                                            
                                   |                                            
                                 AGA
14820    5160931                                   ......CC...A....T.....A..C...  5160959
14820    8374259    ..TA......AT...AGA......-..A..TG.....CC.AAA....TG..C.A.CC...  8374318
                                                     \                          
                                                     |                          
                                                     G
14820    14509890   ...A....TG.C...A.G.....ACAA.CTT......CC........TT....A.CC-..  14509832
14820    16930463                                  ......AC........T.T...A..C..A  16930435
14820    25944848                                  ..............G.T.....A.CC...  25944876
14820    30283833                                  ......CC........T.....A.C...C  30283861
14820    32706663                                  ...A..CC........T.....T.CC...  32706635
14820    51506366                                  ......C..A......T.....G..C...  51506338
14820    1344041    ...A..-...AA..T..G.....A-.....T......CC...AT...T.....A.CC...  1344100
                                      \            \                            
                                      |            |                            
                                      A            G
14820    1722640    ...A.....A.C..........A..-..---......CC.......ATT......CC...  1722699
                                   \  \                                         
                                   |  |                                         
                                 AGA  T
14820    9552330    ...A.....A.C...AGA.....ACT...--.....TGC....T...T..TC.A......  9552387
14820    20262017   ...A....TG.T...AGA.....A.TA.CTG......CC..............A.CC-..  20262075
14820    33538050   ...A.....A.C...AGA..T..A.-....T.......--.CA....T..GC.A.CC.T.  33538107
                                                   \                            
                                                   |                            
                                                   G
14820    46491349   C..A.....A.T...AGA.....A-..A..TCC....CC...A...AT..T..A..C...  46491290
                                                      \                         
                                                      |                         
                                                      T
14820    489933                                    ......CC........T.....A.AC...  489905
14820    1911859    .........A.C...AGAT....A-..A..T......C.......G.T...C.A.CC...  1911800
                                                   \                            
                                                   |                            
                                                   G
14820    8307012                                  .......C....A....T..T..T.....C  8307041
14820    10381984                                ........CC.....T..T.T...A..C.A.  10381954
14820    10657612                                  ......CC..A..C..T.....A.C....  10657584
14820    12714834                                  ......C........AA.....A.CC...  12714862
14820    13443330   ...A.....T.C.C.AGA..T.AA.TA.CT....A.TC.........TT.....C.....  13443268
                                                                \        \      
                                                                |        |      
                                                                A       GA
14820    16727552                                  ......CC..A.....T.....T.CC...  16727524
14820    22167092   ...A....TAAC...A.AT.........---...A.TCCC...T.........A.C..T.  22167151
                                           \                                    
                                           |                                    
                                         ACT
14820    30670225   ...A...TTT.C...A...T...A-..A..T....T..C.A.....AT.....A.CC...  30670285
                                     \             \                            
                                     |             |                            
                                     G             G
14820    31680038                                  ...A..CC..............A.AA...  31680010
14820    33309578                                 ....A...C...A....T.....T......  33309607
14820    33578144   ...A......AC...AGAA....A-..A..T......CC........T..T..A.CC-..  33578086
                                                   \                            
                                                   |                            
                                                   G
14820    34041328                                  .......C..A.....T.....A.C....  34041356
14820    38617739                                  .......C........T.....A.C.C..  38617711
14820    45406237   ...A.....A.C...AGA.....A.TA.CT.......CC........T..T..A.CC-..  45406295
14820    46563619                                  .....T.C........TAC...T.C....  46563647
14820    47264734                                  ......CC..A.....T.....A.A....  47264706
14820    50141516                                  ......CC.........T....A.C....  50141488
14820    50189400   ...A.....A.C.........A.A-..A..T...C.GCC......T.TT...GA.C....  50189459
                                                   \                            
                                                   |                            
                                                   G
14820    16380606   ..TC.....A.C...AGA.....A-..A..T...A..CC....T...T.....A.CC...  16380665
                                                   \                            
                                                   |                            
                                                   G
14820    19771691   ...A.....ACC...AGG......G-...--.......C..AA.C..T.....A.CC...  19771747
14820    43758856   ...A.....A.C...AGA..T...A..A..G......C.........T.....         43758915
                                            \     \                             
                                            |     |                             
                                       ACACTT     T
14820    9611018    ...A....TG.C...AG..T...A-..A..T....T.CC.AA.....T.....A..G...  9611077
                                                   \                            
                                                   |                            
                                                   G
14820    11881203   ...A....TG.C...A.ATG..A.-...T-...A.C..--..T....T....GA.CC-..  11881257
14820    16172867   ...A...T.A.C...AGA.....A-..A..T......A...ACT...T..A....CC..A  16172926
                                                   \                            
                                                   |                            
                                                   G
14820    34011185   ...A...GTGAC...AGA.....A-..A..G.......C....A..TT..T..A.CC...  34011126
                                                   \                            
                                                   |                            
                                                   G
14820    40464459   ..TA.....AAC...AG--....T......T......CC........T.....A.CC...  40464519
                                             \     \                            
                                             |     |                            
                                             A    AT
14820    45443280   ...A...TTGAT...AGA.....A-..A..-....T.A...............-.A.C..  45443222
                                                           \                    
                                                           |                    
                                                          CC
14820    442407     ...A....TG.C...AGAT.....-..A..T......CCC.......T.....A.CC...  442466
                                                   \                            
                                                   |                            
                                                   C
14820    4498048    ...A...T.A.C.A.AGA.....A-..A..T.......C.C......T.....A..C...  4498107
                                                   \                            
                                                   |                            
                                                   G
14820    9028207                                   ..A...CC........T.....A.C....  9028179
14820    10983061   ...A....TT.C..........A..TC----....T.CC.AA.....TT.T..A.C....  10983120
                                   \   \                                        
                                   |   |                                        
                                 AGA   T
14820    13888304                                  .......C........T..T..G...A..  13888276
14820    14336564   ..AG....TGAC...ACA.....A.-....T.A....CC.T......T.....A..G...  14336623
                                                   \                            
                                                   |                            
                                                   C
14820    16269456                                  .....TCC........T.....A.C.G..  16269428
14820    16333840                                  ......CC........T.....A.CCA..  16333812
14820    17225283                                  ......C.........T..T..A...CT.  17225311
14820    19432580                                  .......C........T.....A..C...  19432608
14820    19876193                                  ......C....AA.........ACC....  19876221
14820    20836970                                  ...A..C.........T.....A.C..T.  20836942
14820    21033930                                  ......CCC.......T.....A.C....  21033958
14820    22316997                                  ...A..C.......T.T..T..A..C...  22317025
14820    29871820   ...A.....T.C...TGA.....A-..A..T.A..G.CC........T..T.GA.CG...  29871879
                                                   \                            
                                                   |                            
                                                   G
14820    30179477                                  ......C....A....T.....A.CC...  30179449
14820    31287586                                  .......C........T.G...A.CCC..  31287614
14820    31563030                                  ..A........A....T.....A.CCC..  31563002
14820    32017269                                  ......CC........T.....A.CC...  32017241
14820    32643443                                   ..A...C.T.....AT.C......C..C  32643416
14820    34093210                                  ......CC...AT...T.......AC.T.  34093182
14820    40415232   ...A...T.A.T..AGGA..T..A....---......CC....A...T.....A.CC...  40415173
                                            \                                   
                                            |                                   
                                          CTA
14820    40561561                                  ......C........ATT.T..A.CC...  40561589
14820    43678383                                  ....G...........T.....A.C....  43678355
14820    44665136                                  ......CC........T.....A.CC...  44665164
14820    50789723                                  ......CC.CA.....T.....A.CC...  50789695
14820    51547164   ...A..G..T.CT..AGA......A..A..G......CC........T.....         51547223
                                            \     \                             
                                            |     |                             
                                       ACACTT     T
14820    12270152   ...A....TA.TT.TAGA....A.-...---.T....C....C....TTG.....CA...  12270097
14820    13469272   ..TC.....A.TG..AGA.....A-..AA.T......CC.......AT....GA.CC...  13469213
                                                   \                            
                                                   |                            
                                                   G
14820    19415784   ..TA.....A.C...AGA.C..A..-..---.....TCC.ACA....T.....A.CC..A  19415729
14820    30517010   ...AG...TG.C...AGA.....A-..A..T......C..T......G.....ACC.A..  30516951
                                                   \                            
                                                   |                            
                                                   C
14820    33603978   ...A....TGAC...A.G.....-...CA......GTGC...AT...T.....T.C.G..  33603919
                                                   \                            
                                                   |                            
                                                   G
14820    42154671   ..TG.....T.C...A.A.....ACT..TTG.......C.AA.....T.CT...C.....  42154732
                                                                         \      
                                                                         |      
                                                                        AA
14820    45889208   ...A....TG.C...ATA....A.-...---.A...TA.......CAT.......CC..G  45889153
14820    808104     ...A.....G.C...AGA......A..                                   808078
14820    1169816    ...A.T...A.C...AGA.....AG-....T......CC........T.....A.CCC..  1169757
                                                   \                            
                                                   |                            
                                                   G
14820    6724192                                   .......C........T..T..A.C....  6724220
14820    10218999                                  ......C....CT...G....CA.GC...  10219027
14820    10234161                                  ....G.CA....TG..T.....A..A...  10234133
14820    10903988                                  .......A........T..T..A.AC..C  10903960
14820    19470360                                  ......CCA..A....GT...AA.C....  19470332
14820    29420103                                  ......CC........T...A.ACCAC..  29420075
14820    30367238   ...A.....A.C...A..G.A..AA...---...A..CC........T.....A.CC...  30367179
                                    \                                           
                                    |                                           
                                  GAT
14820    30572598                                  ...A...C.A......T..A..A.A.G..  30572626
14820    31828835                                  ..G...CA...A..........A.CC...  31828863
14820    31859141                                  ......C.....T...T...C.A.C....  31859169
14820    32096069                                  ..G......A......T..T..A..C.TA  32096097
14820    36051265                                  ....C..C........T.....A.GCC..  36051293
14820    41649340   ...A....GG.CA..AGA..T..A-..A..T.....TCC.......AT.....A.CC...  41649281
                                                   \                            
                                                   |                            
                                                   G
14820    44749769                                  .......G...........T..A.C....  44749797
14820    44781531                                  .....TCC........T.....G..CC..  44781559
14820    51395068   ...A.......C...AGA......CT..CTG....C.CC..............         51395016
14820    30005414   ...A.....A.C...AGAT.....-..A..T.......C..A.....TT....A.A....  30005473
                                                   \                            
                                                   |                            
                                                   G
14820    22585120   ...A....TA.C.C.AGA.....A-..A..T......CC........T.....A.CC-..  22585062
                                                   \                            
                                                   |                            
                                                   G
14820    35287854   .......T.AA.T..AGA......-..A..T...T..C...A.....T.....A..GA..  35287795
                                                   \                            
                                                   |                            
                                                   G
14820    35995268   ...A.....A.CT..ATA.....A-.......T....CA........T......T...T.  35995335
                                                 \                     \        
                                                 |                     |        
                                                 T              GTGACCTC
14820    10541507   ...A..C..AAC...AGAT....A-.....T...A..CC........T.....A.GC-..  10541565
                                                   \                            
                                                   |                            
                                                   G
14820    15565205   ...A....TGAC...AGAT....A-..A..T......CC........T.....A....TG  15565146
                                                   \                            
                                                   |                            
                                                   G
14820    44334543   ...A....TG.C...AGA.....A-..A......A..CC...A....T.....A.CC.-.  44334485
                                                  \                             
                                                  |                             
                                                  T
14820    3911405                                    ...............T..T..A......  3911378
14820    12106890   C..A.....A.T...AGA.....A-..A..T......CC.....G..T.....A.C..G.  12106950
                                                   \                        \   
                                                   |                        |   
                                                   G                        C
14820    14633073   ...A...ATGAC...AGA..T..A-..A.........C.........T.....A.CC-..  14633015
                                                  \                             
                                                  |                             
                                                  T
14820    36127401   ...A.....A.T...AGA.....A-..A..T......CC........T.....A.CCC--  36127458
                                                   \                            
                                                   |                            
                                                   C
14820    51554347   ...A.....A.C...AGA.....A-..TA.-....T.CC........T.....A.CC-..  51554291
14820    14136848   ...A.....T.C...AGA..A..AA..A..T......CAC.......T.....A.CC.A.  14136788
                                                   \                            
                                                   |                            
                                                   G
14820    17052677   ...A.....A.C...AGA...A.AA..A.......G...........T.....         17052622
                                              \   \                             
                                              |   |                             
                                             AT   T
14820    33137019   ...A.....T.C...TG......A-.A...T....T.CC..AA....T.C...T..C.T.  33136960
                                                   \                            
                                                   |                            
                                                   G
14820    433026     .A.A.....A.T...AGAA....A....---......CC....-...T.....A.CC.TG  433084
                                            \                                   
                                            |                                   
                                          CTA
14820    5559083    ...A.....A.C...AGAT...A.-...---......CC........TG..CCTG...--  5559030
14820    13415115   ...A....TG.C...AGA.....A-..A..T......CC........T..T..A.CC-..  13415173
                                                   \                            
                                                   |                            
                                                   G
14820    18508473   ...A....TGAC...AGAT....A-..A..T......CC........T..A..A.CC...  18508532
                                                   \                            
                                                   |                            
                                                   G
14820    29835956   ..TA.G...A.C...AGA.....A-..A..T......CC..AA....T.....A.CC..C  29835897
                                                   \                            
                                                   |                            
                                                   G
14820    31677484   ...A.....A.C...AGA.....A-..A..T......CC.......AT.......CC-..  31677542
                                                   \                            
                                                   |                            
                                                   G
14820    32550684   ...A....TG.C...TGA.....A-..A..T......CC........T....G------.  32550738
                                                   \           \                
                                                   |           |                
                                                   G           G
14820    8614969    ...A...T.A.C...ACA.....A-..A..T.....TCC.A......T..T..A..C.T.  8614910
                                                   \                            
                                                   |                            
                                                   G
14820    31293120                                  ................T.....A.CC.TG  31293092
14820    32805078                                  ......AG...A....T....AA.C....  32805106
14820    35221093   ...A....TG.C...AGA.....-A..AC.G......CC........T..T....-CC..  35221151
                                                  \                             
                                                  |                             
                                                  T
14820    35592745   ...A...T.A.C..T..A.....A.-.A..---------......GAT.....A..CC..  35592794
14820    14460052   ...A....TG.C...AGA.....A-..A..T......CC........T.....A.CC-..  14459994
                                                   \                            
                                                   |                            
                                                   G
14820    14860816   ...A....TA.T...ACT....A.-...---......CC.A.....AT.....A.CC-..  14860762
14820    16074607   ...A....TG.C...AGG.....ACAA.CTG......CC........T.....A..C-..  16074665
14820    16555877   ...A..C..AAC..TG.AT.T...-..A..T......CC........T.....--..G.C  16555934
                                                   \                            
                                                   |                            
                                                   G
14820    18344326   ...A....TG.C...AGA.....A-..A..T......CC..A..C..T.......CC-..  18344384
                                                     \                          
                                                     |                          
                                                     G
14820    32474020   ...A....TG.C...AGA..T..A-..A..T......CC.CA.....T.....A.CC-..  32474078
                                                   \                            
                                                   |                            
                                                   G
14820    41189706   ...AT...TA.C...ATG.....--..TAA......TCC........T.....A..C...  41189647
                                                      \                         
                                                      |                         
                                                     AT
14820    46088088   ...A...TTA.A...AGA.....A-..AA.T.....TCC...T....T.....A.CC-..  46088146
                                                   \                            
                                                   |                            
                                                   G
14820    700557                                     .....CC........T.....A.CC...  700584
14820    2156991    ...C...A.AAC...AGA...A.A-..A..T.A....C..T......TT.T..A.CC...  2156931
                                                   \                         \  
                                                   |                         |  
                                                   G                         C
14820    12879350                                  ......CC.......AGG....A......  12879378
14820    15942185   ...A....TG.T...A.AT.....                                      15942162
14820    15973691   ...A.....GAC...AGA......A..A..G................T.....         15973632
                                              \   \                             
                                              |   |                             
                                         ACTTAG   T
14820    16003431   ...A.....AAC...AGA.....A-....TT....G.CC.AT.....T.....A.CC...  16003372
                                                   \                            
                                                   |                            
                                                   G
14820    32922514   ...A....TG.C...AGA......                                      32922491
14820    33541543                                  .......C........T.....A.CC...  33541571
14820    40101825   ...A.....G.C...AGA......A..TA........CC........T.C...         40101767
                                            \      \                            
                                            |      |                            
                                           AC   GCTG
14820    51518191                                 ..A....CC..............A.AC...  51518220
14820    11301066   ...AT....T.C.C.A.A.....A-..A..T...A..CC........T.......CC...  11301125
                                                   \                            
                                                   |                            
                                                   G
14820    12363667   ...A.....A.C...AGA......A..A..G......C.G.......T.....         12363726
                                            \     \                             
                                            |     |                             
                                       ATATTT     T
14820    14916635                            ......A.....CC........T.....ATCC...  14916600
                                                  \                             
                                                  |                             
                                                  T
14820    16221365   ...A....T-.C..T..GA.........---......CC.T....G.T.....G.GC...  16221306
                                       \   \ \                                  
                                       |   | |                                  
                                       T   A AG
14820    18053529                              .....A..G.CA.A......T.....A.C....  18053497
14820    45279141   ...AG...TGAC...AGATG...-...A..T......C.........T.....A.CC..A  45279082
                                                    \                           
                                                    |                           
                                                    T
14820    50020810   ...A....GG.C...AGA.....A-..A..T......CC....A...T.....A.C--..  50020753
                                                   \                            
                                                   |                            
                                                   G
14820    5148554    ...A.....A.C...AGA...A..A..A..G......CC........TT....         5148609
                                            \     \                             
                                            |     |                             
                                           AT     T
14820    19098855   ...A....TG.C...AGA......G..A..G......CC..C.....T.....         19098910
                                            \     \                             
                                            |     |                             
                                           AT     T
14820    20121141                                  .....GC.........T....AA.C.AG.  20121113
14820    24403797   ...G..C..AAC..TAGA.....A-...---.......C...A....T..T..A.C.-..  24403743
14820    29753455   ...A....TGAC...A.AT...A.-...---......CC.A......TT....A.CCCTA  29753510
14820    32703667                                  ......CC........T.CT..A..CC..  32703639
14820    40839701   ...AG....A.C...ATT.....A-..A.T-......CC.......CTT....A..C-..  40839643
                                                        \                       
                                                        |                       
                                                       AA
14820    43745922   ...A..C.TG.C...AGA......-..A..T......CC........T..T..A.C.-..  43745980
                                                   \                            
                                                   |                            
                                                   C
14820    50954958   ----.C...A.C...A.A....CC...A..TG......C.......AT..TG...CC...  50955014
                                                    \                           
                                                    |                           
                                                    A
14820    4275676    A..A.....G.C...AGA.........A..T......CC..A...........         4275735
                                            \      \                            
                                            |      |                            
                                       ACACTT      G
14820    13620619   ...A.....A.C...AGA......                                      13620596
14820    16344833   ...A....TG.TT..AGAT....A....---......CC..A.....T.....A.C--..  16344890
                                            \                                   
                                            |                                   
                                          CTA
14820    22117839   ...A....TA.C..GA.ATT....A..A..G.......C........T.....         22117898
                                            \     \                             
                                            |     |                             
                                       AACCTT     T
14820    29896076   ..GA......AC...AGA.....A-..A..T.....TCC........T.....A.CCA..  29896017
                                                   \                            
                                                   |                            
                                                   G
14820    30985079                                  .......C..T....A......TT.A...  30985051
14820    35405318   ...A....TG.C...AGA...A..A..A..G......CC........T.....         35405259
                                            \     \                             
                                            |     |                             
                                       ATACTC     T
14820    45690798                                   .....C..A.....CT....C..CC...  45690771
14820    48015436   ...A....TG.C...AGA......                                      48015459
14820    50934654                                  ................T..A..A.C....  50934626
14820    4150004    ...A.....AAC...ACA.....A-..A..T......CC....A.G.T.....A.CC-..  4150062
                                                   \                            
                                                   |                            
                                                   G
14820    12817786   ...A....TAAC...GGA.T...A-..A..T......C.........T..T..A.C.G-.  12817844
                                                   \                            
                                                   |                            
                                                   G
14820    12921110   ...A....TA.C...AGA.....ACA..CT.......C...A....AT.....A.C.-..  12921052
14820    29454377   ...A....TG.C...AGA..G..A-..A.A.......CC.......AT.....A.CC-..  29454317
                                                    \                           
                                                    |                           
                                                  TGT
14820    42047638   ...A.....A.C...AGA......                                      42047661
14820    30773589   ...A.....A.C...A.A......-..A..TG.....C....A....T....GA.CC...  30773648
                                                     \                          
                                                     |                          
                                                     G
14820    32156581   ...G.....A.C...AGA.....A-..A..T......C........AT.....A.C....  32156522
                                                   \                            
                                                   |                            
                                                   G
14820    31841741                                 ........G........T..T..A......  31841770
14820    4868808                                     ....C.........T...C.A..CC..  4868782
14820    7624747    C..A.....A.C...AGAT.T..CCT.A.........CC........T.....A.CC.A.  7624687
                                                  \                             
                                                  |                             
                                                  C
14820    15913404   ...A.....T.A..TTT--...A..-..---......CC.A..T.........A..C...  15913351
14820    8846714    ...A....TG.C...AGA.....ACTA.C........CC.A......T.....A....G.  8846654
                                                                           \    
                                                                           |    
                                                                           C
14820    30950759                                  .....TC.G......T.....GA...G..  30950731
14820    980888     ...A....TG.C...AGA.....-A..A..G........CA......T.-.A.T.ACC..  980830
                                                  \                             
                                                  |                             
                                                  T
14820    11909785   ...AG.....CC...A.AAG...A.-..---......CCA.A.....TT.A..A.C....  11909730
14820    15852893   ...A.....A.CT..AGA......A..A.........CC........T.....         15852952
                                            \     \                             
                                            |     |                             
                                       ACACTT     T
14820    15472622   ...A....TG.C...AGA.....A-..A..T......CC........T.....A.CC-..  15472680
                                                   \                            
                                                   |                            
                                                   G
14820    30912394   ...A.....G.C...AGA...A..A..A..T................T.....         30912335
                                             \     \                            
                                             |     |                            
                                        TACTTA     G
14820    37470774   ...A.....A.C...AGG.....AC.A.CTG.......C........T.......CC-..  37470716
14820    277683                                      ....C.........TG...GA.C....  277657
14820    16466584   ...A.....T.C...AGT.....-....A.....A.TCC.A....T.G.....TGA....  16466525
                                                  \                             
                                                  |                             
                                                  T
14820    50378324                                    .....C........T.C...AGC....  50378350
14820    16102909   ...A..CATGAC...AGA.....A-..A.....A...CC....T...T.....A.CC-..  16102967
                                                  \                             
                                                  |                             
                                                  T
14820    30375090   C..A....TG.C...AGG.G...A-..A..T......CC..A........T..A.C.A.C  30375149
                                                   \                            
                                                   |                            
                                                   G
14820    516823                                    ...T..CC....T...T.....A.C....  516851
14820    7417131    ...A....T-..T....G..A..AA...---......CC........T...A.AG.C...  7417072
                                      \      \                                  
                                      |      |                                  
                                      A    TAA
14820    9990790                                     ..........A...TA....AT.....  9990764
14820    14995958                                  .....TCA.......AT..T..A..AC..  14995930
14820    30410293                                  ......CG........A.....A...AGC  30410265
14820    31550345                                   ..A...........AT........C...  31550318
14820    36778254                                  ...C............T........G...  36778226
14820    41701610                                    ....CC...C....T.....A.CCC..  41701636
14820    44696456                                    ....C.........T.....G.C....  44696482
14820    47026179                                  .......CAT.....AT.....A.CC...  47026207
14820    49550744                                    .....G.A......T.....A.CC...  49550718
14820    18716341   ...A....TG.C...AGA.....ACTA.A........CC........TT....A.C.-..  18716399
14820    19002325   ..TGG..T.T.C...TG...T..A....---............A...T..TA.A.C....  19002269
14820    51620172   ...A..G..A.C.C.AGA.....--..A....A...TCC...A....T..TC.A.CC-..  51620115
                                                  \                             
                                                  |                             
                                                  T
14820    4350523                                 ........C.........T..G..A.CC..C  4350493
14820    11100322                                  ......CC...A....T.....G.C.A..  11100350
14820    14582725   ..TG.....A.C...A.A.....A-..A..-...A.AAG..A.G...T.....A.CC...  14582784
                                                           \                    
                                                           |                    
                                                          CC
14820    18617201                                    ....CC........TT.T..ACC....  18617175
14820    20860433                                    ....CC..A....AT..T..A.C....  20860407
14820    29233500                                .......GC...CA....T..A.GA.CC...  29233470
14820    35334279   ...A......AT...AGA..T..-...A..T.....TCC.A....G.T..T..A..C...  35334338
                                                   \                            
                                                   |                            
                                                   G
14820    42425368                                   ...........T...T.....A....G.  42425395
14820    50239923                                  .......C........T..A.AA.CC...  50239895
14820    14721721   ...A...T.TAT...AGA....A.-..---.......CC.A.....AT.....T......  14721666
14820    14066757   ..TG..A.TT.C...AGAA.....-..A.....A...CC....A...T.....A..C.GG  14066698
                                                  \                             
                                                  |                             
                                                  T
14820    26254811   ...A.....A.C...A.A.....A-..AA.T......CC........T.......CC-..  26254753
                                                   \                            
                                                   |                            
                                                   G
14820    34438054   .A.A......A....TGAA.....A..--........C.........T..T..A.CG...  34437995
                                          \                                     
                                          |                                     
                                         CA
14820    16243712   A..A...GTG.C...AGA.....A-.....T......C..A............-.ACC..  16243770
                                                   \                            
                                                   |                            
                                                   G
14820    34702069   ...A....TG.CA..AGA.....A-..A..T......CC........T.C.....CCC..  34702128
                                                    \                           
                                                    |                           
                                                    T
14820    8383846    ...A.G..TG.T....GA.....AA..A...G..............CTT....A.CC...  8383906
                                                  \                             
                                                  |                             
                                                  T
14820    16077920   ...A...A.A.T...TGA.....-A..A..G......CC........T..T..A.CCA..  16077979
                                                  \                             
                                                  |                             
                                                  T
14820    19454506   ...A.....G.C...AGA.....ACTA.TG.......C..A.A....T.......C..G.  19454446
                                                                            \   
                                                                            |   
                                                                            C
14820    33359296   ...A.G..TG.....AGA.....ACTA.TGG.T....CC........T.....-.G.C..  33359354
14820    15663731   ...A...ATGAC...AGA....A.-...---.....T.C...A....T.....G.CC-..  15663785
14820    50133676   ...A.......T...AGAT.T..A-..A........TGC.A......T.....A....G.  50133615
                                                  \                        \    
                                                  |                        |    
                                                  T                       CC
14820    12115761                                      ..C...A.....T.....A.....C  12115785
14820    15011246                                 ..........A.............CCAC..  15011217
14820    21054064                                ..............A..CT.....A.CC...  21054094
14820    22194842   ...A...TAA.C...AGA......-..A..T.....TCC.A.....CT.....A.C--..  22194899
                                                   \                            
                                                   |                            
                                                   G
14820    32724126                                      ..A.........T..T..A.C..T.  32724150
14820    15841043   .C.AG...TGAC...AGA..T..A-..A..TG.....CC........T.......CC-..  15840985
                                                     \                          
                                                     |                          
                                                     G
14820    15861020   ...A....TG.C...ACAT....A-..A..........C.A.A....T.....A.CC.T.  15861079
                                                  \                             
                                                  |                             
                                                  T
14820    17136895                                  .......C........T..T..A.C.G..  17136867
14820    19369279                                  ................T.....A.CCA..  19369251
14820    21983332                              ............C...T...T..T..A..C...  21983364
14820    28745843                                  ....C.CC........T.....A.CC...  28745871
14820    30186593                                 .......C..A.....AT..T....C..TG  30186622
14820    44728329                                 .................TTG...A.....C  44728300
14820    46265370   C.AA.....T.C...AGA..........---.....GCC...C....T.....A.CCC..  46265311
                                           \                                    
                                           |                                    
                                         ACT
14820    19951401   ...A....TG.C...AGA.....ACGA.TT.......CC........T..G..A.C..G.  19951461
                                                                            \   
                                                                            |   
                                                                            C
14820    29919128   ...A.C.T..AA...TG...........---......C....T...AT.....A.CC..C  29919069
                                           \ \                                  
                                           | |                                  
                                           A AC
14820    42702859                                .......ACC........T.....A.C.G..  42702829
14820    30175638   ...A.....TCC...AGA..T..AG-.A..-.......C........T.....A.CC...  30175697
                                                       \                        
                                                       |                        
                                                      CC
14820    30666243   ...A....TG.C...AGA......A..A..G.......C.A.....AT.....         30666298
                                            \     \                             
                                            |     |                             
                                           AC     T
14820    16448660   ...A...GTGAC...AGA.....C-..A.........C....A....T.....A.CC...  16448601
                                                  \                             
                                                  |                             
                                                  T
14820    1923999    .....G...A.C...AGAT....-...TC.-......CC....T...T...A.A..C...  1923940
                                                     \                          
                                                     |                          
                                                    AA
14820    14444019   ...A....TG.C...AC......A....---......CC..A.....T.....A.CC...  14443960
                                            \                                   
                                            |                                   
                                          CTA
14820    44371980   ...A..C...A....AGT.....A-..A....A.....C...A....T.....A.CC...  44372040
                                \                 \                             
                                |                 |                             
                                T                 T
14820    45942673                                  ......CC...A....T.....A..C...  45942701
14820    21810941   ...A...T.A.T...ATAT.T..AC.A......--..C.........T.....A.C..T.  21811000
                                                \                               
                                                |                               
                                               TT
14820    29311782   ...A...TA..C...TG.T.T...-..AC.T......C.........T.....G.C....  29311723
                                                     \                          
                                                     |                          
                                                     G
14820    33930989   ...A...GTG.C...AGA......-..A..T......CC...A....T.....A.CCA..  33930930
                                                   \                            
                                                   |                            
                                                   G
14820    4984382    ..TA.....A.C...AGAT.G.-.A..CA.......TGC..CA....T.....A.C--.A  4984439
                                                  \                             
                                                  |                             
                                                  T
14820    9461644    ...A.....A.C...AGA......GTA.CT..A...TCC.T......T......CC....  9461584
                                                                         \      
                                                                         |      
                                                                         A
14820    15062816       ......A....TG.....AAA..AC.T.A....C.........T..T..AT.C...  15062872
                                                   \                            
                                                   |                            
                                                   C
14820    41895566   .....T...TAC...T.-TTG......T.--.....TC.A..AT..T......A..C.T.  41895509
                                             \                                  
                                             |                                  
                                             A
14820    1509779    ...A.....G.C...AGA.....CC..A..C.......C........T.....         1509720
                                         \        \                             
                                         |        |                             
                                    ATAATA        T
14820    7225277                                  .......GC.......AT.....A.C....  7225248
14820    10545617                                  .......C...A....T...C.A.CC...  10545645
14820    14534350                                 .......CC.AA...........A.CCA..  14534379
14820    26083141                                  .......C...A....T.......CC...  26083169
14820    50360808                                  ...............ATT....A..C...  50360780
14820    32172426   ...A...A.A.C...AGA..T..A-..A..T.A....A..A......T...C.A.C....  32172485
                                                   \                            
                                                   |                            
                                                   G
14820    51864779                                 ............A.T..G.....G.CC...  51864808
14820    685322                                    ......C..T.....AT.T...T.GG...  685294
14820    4980602                                   ..A..A.C........T.....A.C....  4980574
14820    5025629                                     ....C...A.....T.T...T.C..T.  5025655
14820    7085475                                   ......CC........T.....A.ACC..  7085447
14820    10507308                                  ......C..A......T.....T.ACC..  10507280
14820    11293569   ...A.....AAC..TAGA......A..A..T............T...T.....         11293510
                                              \    \                            
                                              |    |                            
                                         ACTTAC    G
14820    17533423                                  ......C.......C.T..T..A..CC..  17533395
14820    20747521                             ...........CC..AA....T..T..A.CC...  20747555
                                                  \                             
                                                  |                             
                                                  T
14820    21244467                                 .......CA.A.C....T.....A..A.T.  21244438
14820    21973643                                  ......CC....T...T....AA.A.C..  21973615
14820    22063852   ...A.....T.T...AGAT....-...A..T.....TC...TT....TT....AG.....  22063911
                                                   \                            
                                                   |                            
                                                   G
14820    24474132                                  ................T..T..T.ACC..  24474104
14820    29539816   ...A.....A.C..G...AC..AC....-....--..C..A.AT...T.....A.CC...  29539875
                                 \           \                                  
                                 |           |                                  
                                 A          AG
14820    30359975                                  ....C.CC........T..T..ACC....  30360003
14820    31674091                                  ......C.........T.....A..CCTG  31674063
14820    46442003                                  .....T......T..A.T....T.AC...  46441975
14820    46787451   A..A...ATG.C...A.A....A..-..T.---....CC........T.....A.CC..A  46787393
                                        \                                       
                                        |                                       
                                      TTA
14820    50897063                                  .....A.G.......AT.......C....  50897091
14820    50907225                                 ..A.....C......G.T......GC...G  50907254
14820    25407573                      .....-............CA.A..TC........A.CC...  25407533
                                                   \                            
                                                   |                            
                                                   G
14820    37200841   ...A....T-.A..T..G.....CC..T.T...--....CAT.....T.TT..G.CC...  37200782
                                      \      \                                  
                                      |      |                                  
                                      G     TA
14820    4000815    ...A....TA.C...A.AT....A...---.......CC..A.....T.....A.CC...  4000874
                                        \ \                                     
                                        | |                                     
                                        T AC
14820    21400151   ...A...GAA.C...AGA..T...-.....T......CC..T.....TT....A.CC...  21400210
                                                   \                            
                                                   |                            
                                                   G
14820    33715521   ...A.....A.T...AGA.....A-..A..T......CCC.......T.....A.CC...  33715581
                                                   \    \                       
                                                   |    |                       
                                                   C    A
14820    31426997                                  ......C...T.....G.....A...G..  31426969
14820    40258868   ....TG....A....T..T.-..TA..A..G......A...CAT...T.......AC...  40258927
                                                  \                             
                                                  |                             
                                                  T
14820    11724149   .ATG......A.....T...T..A-...C..C...G.C.........TTC...A.CC...  11724208
                                                  \                             
                                                  |                             
                                                  C
14820    13346487                         ......---......CC........A....GA.CC...  13346453
14820    46662002                                  .....TC.........T..T..A......  46661974
14820    50316584                                  .......C.A......T.....A.AC.T.  50316556
14820    14223803   ...A....TGAC..AAGA....A-....---.A....C....A....T....CA.C....  14223748
14820    40952797   .......G.A.AT..AGAT....A-..A..T.....ACC........T.....A.CC...  40952738
                                                   \                            
                                                   |                            
                                                   G
14820    50647365                                  ......CC........T.....A.C.CTG  50647337
14820    33415375   ...A..A..T.C..GAGA....CAATA.TT.......CC........T.....A.C.C..  33415435
                                                           \                    
                                                           |                    
                                                           C
14820    44449191   ...C...T.T.CT..TG.T.T........T...--..C..ACC....T.....A.C...C  44449131
                                             \                                  
                                             |                                  
                                           TTA
14820    2266817                                   ......G.A......AT........C...  2266789
14820    3657479    ...A...T.T.T...AGA...A.A-..A..T...T..CC...A....T.......CC...  3657420
                                                   \                            
                                                   |                            
                                                   G
14820    5597036    ...A...T.A.C...AGA.....A-..A..T.A.A.T.C.......AT.....A.C.G..  5597095
                                                   \                            
                                                   |                            
                                                   G
14820    10578383                                  ......C........TT..T..A.CA...  10578411
14820    10996074                                    ....CC........T.......CC...  10996048
14820    12923012                                 .......CC.A.....AT.....A......  12922983
14820    16287648                                    ..T..C.A............GG..C..  16287622
14820    31278497                                  .....TGG........T.........C.C  31278469
14820    39150176                                ...A....C....C....TT...........  39150146
14820    45841105                                       ..C........T.....A.CC...  45841082
14820    8302114    ...A.....A.T..TACAG....A-..A..T......CC...A....T.....A.CC...  8302173
                                                   \                            
                                                   |                            
                                                   G
14820    45808311   ...A.....A.....TGA.C...A.-.A..-......C....C....TT.A..A...G..  45808252
                                                        \                       
                                                        |                       
                                                       AA
14820    13816938                                   .....CC........T.....A..C...  13816965
14820    14974912                                 .....G........T..TT....A.AC...  14974941
14820    18133234                                  .......C........T..T..A.CC..G  18133206
14820    18356752   ...A..C...A....T.AA.T..AG....---...............TT....A.C....  18356811
                                              \                                 
                                              |                                 
                                            ACC
14820    30698541   ..TG.....T.C...AGA.....A-..A.TTG......C............C.A.CC...  30698600
                                                     \                          
                                                     |                          
                                                     A
14820    31343840                                  ...A..C..AA.....T.....A.....C  31343868
14820    31570304                                    ....CC........T.....A.CC...  31570330
14820    34281138                                  ..............G.......A.C...C  34281110
14820    41246850                                 .........CA.....A...T....CCC.C  41246821
14820    42276528   ..GA.....A.C...AGA.....A.-.AA.-.......CGT.....AT.....A.CC...  42276469
                                                       \                        
                                                       |                        
                                                      CA
14820    39802068   ...A....TG.T...AGA.....A-..A..TA...............T.....A.C.-..  39802126
                                                     \                          
                                                     |                          
                                                     A
14820    18398262   ...A.....A.C..TAGG.....A-....T.......CC........T..T..A.CC-..  18398320
                                                  \                             
                                                  |                             
                                                  T
14820    33572010   ...A......A.T..TG......A....TAC................T..T.....CA..  33571943
                                             \      \                           
                                             |      |                           
                                         TATTA    TCT
14820    18064605   ...A....TG.C...A.A.....A-..A..T....G...........T.....A.CC...  18064664
                                                   \                            
                                                   |                            
                                                   G
14820    12110654   ...A....TG.C...AGA....A.-...---.......C........T.....         12110606
14820    13698249                                 .......C.........TA....A.CC...  13698220
14820    8158445    ...A.....A.C...AGA......-..AT.T....G.CC...-....T.....A.CCC..  8158503
                                                   \                            
                                                   |                            
                                                   C
14820    21093382   ...A...TTA....TTG...T..AGTA.TTC...T............A..A..A.C....  21093442
                                                                         \      
                                                                         |      
                                                                         A
14820    2113391                                   .......C.......TTT.T..A.A....  2113363
14820    11908858                                   ...........T...T.....A.AC..C  11908831
14820    15817371   ...AG...TG.A...AGA------....---......CC.A.....AT.....A..C-..  15817322
14820    29023682                                  ..A...CC........T..T....CC...  29023654
14820    30582377                                  ......C....T....T.....T.C..T.  30582405
14820    45251298                                    ....C........AT.C..CA.G..A.  45251324
14820    14816800                                 ........--.A.....T.C...A.CC...  14816773
14820    20743610   ...A..C..A.C...AGAA....A-..A..T.....ACC......G.A..T..A.C.-..  20743668
                                                   \                            
                                                   |                            
                                                   G
14820    30935383   ...A...T.A.C...AGA.....A-..A..T......CC....TG..T.....A.CCC.A  30935442
                                                   \                            
                                                   |                            
                                                   G
14820    32431655   ...A...TTGAC...ACTT...A.-...---.......C.A.........T..T.A.-..  32431709
14820    41452629   ...A...G.A.C..TAGA......CT.A..T................T.....A.CC-..  41452570
                                                   \                            
                                                   |                            
                                                   G
14820    48981267   ...A.T.T.A.--....AG..A.T...A..T......C...............A.CC..A  48981207
                                             \     \                            
                                             |     |                            
                                            AA     G
14820    50337713   ...A.....A.C.C.AGA.....ACT.A..T......C.....T...T.....AGAA...  50337653
                                                    \                           
                                                    |                           
                                                    T
14820    8995294                                      ...C.........T..T..A.....C  8995319
14820    10734902   .A.A.....A...CT..G...A.AG...T.---....C.........T.....A.CC-..  10734845
                                      \   \                                     
                                      |   |                                     
                                      A   A
14820    41975517   ...A....TG.C...AGA.....AA.AA..T......C.........T..T..A..CC..  41975577
                                                   \                            
                                                   |                            
                                                   G
14820    29229391                        ......A..-......C...A.....T.....A.CC...  29229352
                                                      \                         
                                                      |                         
                                                     AG
14820    32963558                                  ................T.....AG.C.T.  32963529
                                                          \                     
                                                          |                     
                                                          C
14820    87455      .A.A..C..T.C...AGA.....C.GAACT.......CC........T..-..A.C....  87513
14820    6645642                                  ........C........T.....A.CCC..  6645671
14820    10542165                                         ......C..T....GA..C.T.  10542186
14820    42073476                                         .........T...A.A.C...A  42073455
14820    11569685   ........T-....T..G-..-------..--------........CT.....G.CC.T.  11569643
14820    2974431                                      .....G......AT.......C...C  2974406
14820    6351778                                   .......C.......ATG......CC...  6351806
14820    9410403                                     ........AC....T.....A.AC...  9410377
14820    11391423                                  ......A...C....AT.G...A.CC...  11391451
14820    15037693   ...A.....A.C...AGA.....-...A........TCC..A...-.T.T...A.ACAA.  15037635
                                                   \                            
                                                   |                            
                                                   G
14820    28187632                                          ...........T..A.AC...  28187652
14820    10363119   ...A...TAG.CA..AGA.....TGG...........CC........T.....A..CCTG  10363179
                                                  \                             
                                                  |                             
                                                  T
14820    16692425   ...A.....T.............A-..CA..----.....A.CGG.AT.....AG.C...  16692371
14820    19290618                                          ........T......CC....  19290598
14820    33592747   ...A.....A.C...AGA.....TA..A..G......C.........T.....-.A.C.C  33592812
                                          \       \                             
                                          |       |                             
                                     TAATAC       T
14820    12476479   ...A.....A.C...A.A..T..A-..A..T......CC....A...T.....A..C-..  12476537
                                                   \                            
                                                   |                            
                                                   G
14820    12957655                                          ....A...T.....A.C....  12957675
14820    32677480   .A.A.....T.C...A..TC...C....A---......C...TA...T......CCC...  32677421
                                    \        \                                  
                                    |        |                                  
                                    G       AC
14820    32996498                                          ........T.....A.CC...  32996478
14820    37195802                                          ....T...T.....A.CC...  37195782
14820    41925662                                          ........T.....A.CC...  41925682
14820    31221844   ...A.....A.T...AGA.....A-..A..T..C...CC...A...AT.....A.CC-..  31221902
                                                   \                            
                                                   |                            
                                                   G
14820    5684296                                     ....C..A.....AT..A..A.A....  5684322
14820    6812300                                     .....C....T...TG....A..C...  6812274
14820    13167025                                      .......A....T........C..C  13167049
14820    14096265                                      ..C.....T...T.....A.C.A..  14096289
14820    17695364                                   ...........A......A..A.C....  17695391
14820    25429194                                          ........T.....A..A...  25429214
14820    33581639                                          ...A....T.....A.CCA..  33581659
14820    41919055                                          ...A....T..T..A.C....  41919035
14820    50815011                                          ........T..T..A.CC...  50815031
14820    12209236   ...GT..TTG.C..GAT--....C-..A..T.......--......AT..G..A.C....  12209291
                                                   \                            
                                                   |                            
                                                   G
14820    30360770                                 .......CC...T....T.....A..CA..  30360800
                                                           \                    
                                                           |                    
                                                           A
14820    46315499                                          ........T....G...C...  46315479
14820    12314259                                            ............A.C....  12314277
14820    15776642   ...A.....A.AT..A..A..A.T...A...................T.....         15776701
                                    \        \     \                            
                                    |        |     |                            
                                GACAT        A     G
14820    16284655   ...A...G.A...........-.CA..A..........C........T.....         16284596
                                   \  \           \                             
                                   |  |           |                             
                                 AGA ATAA         T
14820    41018577   ..........ATT.T.....A..AA.A.C...........A......T..T..A.CC..A  41018517
                                                        \                       
                                                        |                       
                                                        C
14820    32057926                                      ...C.A......T.....T.C....  32057902
14820    44730068                                      ..A.........T.....A.C.C..  44730044
14820    8274785    ...A....TG.C...A.......AA..A..-................T.....         8274845
                                    \ \              \                          
                                    | |              |                          
                                  GAT TTGA          CA
14820    8163802    ...A....AG.C...........-A..A..G......CC........T.....         8163743
                                   \  \           \                             
                                   |  |           |                             
                                 AGA ATAA         T
14820    20081623                                          ........T.....G.C.C..  20081643
14820    24150280   ...A...T.G.C...                                               24150266
14820    40739139                                      ........A..AT...C.G......  40739163
14820    12829694                                   ...............T...........C  12829722
                                                         \                      
                                                         |                      
                                                         C
14820    7395633    ...A.....G.C...........-A..A..G.......C........T.....         7395692
                                   \  \           \                             
                                   |  |           |                             
                                 AAA ATAA         T
14820    21368917   ...A.....G.C...........A.TA.C.G......CC........T.....         21368976
                                   \  \                                         
                                   |  |                                         
                                 AGA ATAA
14820    33764797                                  ...........A..........A......  33764769
14820    13130132   ..TG.CC..T....TT..T....A..A.CT...G.........T...T.....A.CC...  13130069
                               \                                                
                               |                                                
                            AGTA
14820    3237663        ...A..A.........T..A...CAT......-....A....AT.....A....T.  3237718
                                                     \                          
                                                     |                          
                                                     G
14820    10062498   ...A...ATG.C...G.AA....TC..A..G.......C........T.....A..      10062556
                                   \     \        \                             
                                   |     |        |                             
                                   A     A        T
14820    15278895   ...A.....A.C..T----.G....-------....TCC....A...T..T..A.C--..  15278849
14820    17676528   ...A.....A.C...........-A..A..G......C.........T.....         17676587
                                   \  \           \                             
                                   |  |           |                             
                                 AGA TTAA         T
14820    29962819   ...A.....A.C...                                               29962833
14820    34273990   ...A..AT.ATC...AGA.....AC.A.TT........G........T..T..-.CC...  34273930
                                                       \                        
                                                       |                        
                                                      TC
14820    46766819   ...A.....G.C...........-A..A..G......CC........T.....         46766878
                                   \  \           \                             
                                   |  |           |                             
                                 AGT ATAA         T
14820    32672385   ...A....TT.C..........A.-...---.....GCA........TT......C.C.A  32672326
                                   \   \                                        
                                   |   |                                        
                                 AGA   T
14820    45917044   ...A.....A.C...G....AACA.T..A........CC........T.....         45916988
                                   \               \                            
                                   |               |                            
                                   A             CTG
14820    21916009   ...A.....A.C................---......CC........T.....         21916068
                                   \  \    \ \                                  
                                   |  |    | |                                  
                                 AGA ATAA  A AG
14820    47337003   ...A....TG.C...........-A..A..G......CC........T.....         47336944
                                   \  \           \                             
                                   |  |           |                             
                                 AGA ATAA         T
14820    8868387    ...A.....A.C...........-A..A..G......CC........T.....         8868327
                                   \  \           \                             
                                   |  |           |                             
                                AAGA ATAA         T
14820    11902491   ...A.....G.C.....A......A..A..G......C...............         11902427
                                  \  \      \     \                             
                                  |  |      |     |                             
                               CAGG  T GCACTT     T
14820    24247360   G..A.....A.T...                                               24247374
14820    25826421                                            ......T.....A.C.G..  25826439
14820    29809788   ...A.....G.C...                                               29809802
14820    42818951   ...A.....A.C...                                               42818937
14820    44708996   ..TA.....A.C...                                               44709010
14820    7832823    ...A.....A.C...........AATA.CT.......CC....T...T.....         7832764
                                   \  \                                         
                                   |  |                                         
                                 AGA ATAA
14820    14026375   ...AC.....A.......TGT...-..A..TG.GT.A...TAA...A......AGC....  14026316
                                                          \                     
                                                          |                     
                                                          C
14820    20576707   ...A...A.A.C..........A.-...---.A....CC.......AT.....A.CC-..  20576649
                                   \  \                                         
                                   |  |                                         
                                 AGA  T
14820    30971528   ...A.....A.C...G..........A.CTG......CC........T.....         30971469
                                   \   \    \                                   
                                   |   |    |                                   
                                   A  AA ACAA
14820    49124307   ..TA....TG.C......G....AC.A.CTG.......C........T.....         49124366
                                   \  \                                         
                                   |  |                                         
                                 AAA ATAA
14820    50930151   ...A.....A.C...........-A..A..G......CC........T.....A..      50930089
                                   \  \           \                             
                                   |  |           |                             
                                 AGA ATAA         T
14820    321421     ...A.....A.C......T....-C..A..G.......C........T.....         321362
                                   \  \           \                             
                                   |  |           |                             
                                 AGA ATAA         T
14820    4760610    ...A.....G.T...                                               4760624
14820    9633629    ...A...G.A.C...........-A..A..G......CC........T.....         9633570
                                   \  \           \                             
                                   |  |           |                             
                                 AGA ATAA         T
14820    11717469                                            ......T.....A.ACA..  11717487
14820    11971297   ...A.....G.A...                                               11971283
14820    14498303   ...A.....GAC...-.GAT...A-..A..T......CC........T.....A.CC...  14498362
                                                   \           \                
                                                   |           |                
                                                   G           G
14820    14708472   ...A...A.G.C...                                               14708486
14820    15100570   ...A.....A.T...                                               15100584
14820    20170957   ...A.....AAC...........-A..A..G......CC........T.....         20171016
                                   \  \           \                             
                                   |  |           |                             
                                 AGA ATAA         T
14820    35682873                                          .......AT..T..A.C...C  35682893
14820    42120330                                            ......T.....A..C...  42120348
14820    45876203                                            ......T.....A.CC...  45876185
14820    51091446   ...A.G...A.C...........-A..A..G......C...A.....T.....         51091387
                                   \  \           \                             
                                   |  |           |                             
                                 AGA TTAA         T
14820    4511157    ...A.....A.C...A.A......A..A..G......CC........T.....         4511217
                                  \         \     \                             
                                  |         |     |                             
                              CAGAC        AC     T
14820    13876689   ...A....TG.T.....A......A..A..G......CC........T.....         13876629
                                  \  \      \     \                             
                                  |  |      |     |                             
                               CAGA  G     AC     T
14820    365208     ...A.....G.C...........-A..A..G......CC........T.....         365149
                                   \  \           \                             
                                   |  |           |                             
                                 AGA ATAA         T
14820    33675543   ...A.....A.TT..GGA.....AC..AA.T..C...CC........T.....A..CC.A  33675481
                                             \     \                            
                                             |     |                            
                                            TA     G
14820    18690176   ..TG.....T.T...AGA..-..AA...---......C.-.....T.......A.CC..A  18690122
14820    33106028   ...A...T.G.C..........CA-..A..T................T.....         33105969
                                   \  \            \                            
                                   |  |            |                            
                                 AGA AAAA          G
14820    9143226    ...A.....A.C.....A......A..A.........CC........T..T..         9143162
                                  \         \     \                             
                                  |         |     |                             
                              CAGAC    ACACTT     T
14820    10998190                                         .....A...TT.T..A......  10998211
14820    15553329                                         .....A...T.....A..C...  15553308
14820    46095064   ...A.....A.C...A.A......A..A.........CC........T.....         46095000
                                  \         \     \                             
                                  |         |     |                             
                              CAGAC    ACACTT     T
14820    208168     ...A....T-...AG.......A.-...---..C...C.........T.....A.CC...  208112
                                      \                           \             
                                      |                           |             
                                      T                           A
14820    39848826   ..AA.....G.C...........-A..A.........C.........T.....         39848885
                                   \  \           \                             
                                   |  |           |                             
                                 AGA ATAA         T
14820    8387089                                               ....T.......C....  8387105
14820    32691748   ...A.....A.T...                                               32691762
14820    37645076                                          ..T.....T.......CC...  37645056
14820    44197116                                         .....A...T...A.A.CA.A.  44197137
14820    14267437   ..TG...T.A.C...AGA.....AG-....T.......C........T.....A.CC-..  14267495
                                                   \                            
                                                   |                            
                                                   G
14820    34367955   ...A.....T.C...GGA..T..-...A..T.....-.C........TT...CG.G..G.  34368014
                                \                  \                            
                                |                  |                            
                                T                  G
14820    46237658   ...A.....TAC...........AG...---......CC.A..T...T.C...A...G..  46237598
                                   \   \                                        
                                   |   |                                        
                                 AAA   T
14820    19711124   ...A.....T...                                                 19711112
14820    21652121                                          ..A........T..A......  21652141
14820    46034223                                               ...T.....A......  46034238
14820    33584599                                          ...A....T.....A.A....  33584619
14820    40560543   A..A.....TAT.C..T.A.....-........A.-.ACA...-...T.....G.AC...  40560603
                                        \        \                              
                                        |        |                              
                                        T      TTC
14820    45250695                                          .......TT.....A.C....  45250675
14820    29448567   ...A....TG.T..TAGA..T..AA..A..T.......CC...G..ATT......CC...  29448507
                                                   \                            
                                                   |                            
                                                   G
14820    50036901   ..TG..G...TC...A.A.....ACTA.TTT.........A..T...T.C...A.C....  50036841
                                                           \                    
                                                           |                    
                                                           G
14820    32016908   ...A.....A.C...AGG.....C-..A..T.......C...T....T.....A.CC.G.  32016967
                                                   \                            
                                                   |                            
                                                   G
14820    13644346   ...A..-...A...G..GA---..-............CCG......AT.....A.CC...  13644291
                                                  \                             
                                                  |                             
                                                  T
14820    21480388   ...A.....A.C...AGAT....A-..A..T.......C.........G.T..A.CC-..  21480330
                                                   \                            
                                                   |                            
                                                   G
14820    7928486    ...A.....AACT..AG...T..A-..A..T......CC.......AT..T..A.C..G.  7928546
                                                    \                       \   
                                                    |                       |   
                                                    T                       C
14820    4783402    A..A.....A.C...AGA.....C-..A..T......C.........T.....A.C.CTG  4783461
                                                   \                            
                                                   |                            
                                                   G
14820    15250612   ...AG....A.C..TAGAG..GA....A..T......CC........T.....A.C.-..  15250672
                                             \     \                            
                                             |     |                            
                                             A     G
14820    16735942   ...A....T-...AT........A-..A..T......CC......G.T.....A.AC-..  16735884
                                      \            \                            
                                      |            |                            
                                      A            G
14820    19734823   ...A...GTGAC...A.A.....ACT.A..T.....TC.........T.....A.CC.G.  19734884
                                                   \                         \  
                                                   |                         |  
                                                   G                         C
14820    44561170   ...A.....G.C...A.A............T................T.....A..      44561103
                                    \        \      \                           
                                    |        |      |                           
                                GACCA   AACTTA      T
14820    20173026   ...A....AGTC...AGA.....AAT.A.........CC........T.....A.CC-..  20173085
                                                  \                             
                                                  |                             
                                                  T
14820    32902040   ...A.....A.C....GA...CA.-...---......C.....TG..T.....A.CC...  32902096
                                                                       \        
                                                                       |        
                                                                       C
14820    12537300                                               ..T.............  12537285
14820    11279856   ...A....AG.T...A.A......A..A..T......CC.......AT.C...A..CC..  11279785
                                    \         \    \                            
                                    |         |    |                            
                                GACCA    ACTTAC    G
14820    11373872   ...A.....A.T..TAGAA.T...-..A..T......CC.A.C....T.....A.CC...  11373813
                                                   \                            
                                                   |                            
                                                   G
14820    29017239   ...A.....A.T..TGGA.....AA...A.-.A....CC...A.G..T..T..A--.C..  29017295
14820    23636511   ...AT....A.CA....AACA...A..A.T....A..C.....T.........A.C.-..  23636570
                                                  \                             
                                                  |                             
                                                  T
14820    46659177   ...A...TTG.C...AGAT....--..A.........CC........T.....A.CC-..  46659234
                                                  \                             
                                                  |                             
                                                  T
14820    5860235    ...A..CTTG.C...AGG...A.-A..A.........CC........T.....-.ACC..  5860293
                                                  \                             
                                                  |                             
                                                  T
14820    46564963   ...A...T.A.C...AGA..T..A-..A..T......CC........T..T..A.CC-..  46564905
                                                   \                            
                                                   |                            
                                                   G
14820    19659839   ...A.....TA.-....GG....A-..A..T......C.A.......T.....A..C.G.  19659899
                                       \           \          \                 
                                       |           |          |                 
                                       T           G          A
14820    15757280   ...A.....A.C...AGA...AC....A..T......CCA.......T....G...C-..  15757341
                                           \ \     \                            
                                           | |     |                            
                                           A A     G
14820    31299827   ...A....GA.C...AGAT....-...A.........CC........TT....T.CC.--  31299770
                                                  \                             
                                                  |                             
                                                  T
14820    37871602                                            ......T............  37871584
14820    594513     G..A....AA.C...A.T..T..ACTA..AG...A..CC.T.....AT..G..A..C...  594450
                                \                                               
                                |                                               
                             AAGC
14820    1514415                                  .......C....AA...TT...........  1514385
                                                                  \             
                                                                  |             
                                                                  A
14820    2357122    ..GA.....                                                     2357114
14820    13253371                                            ......T..GC.A..A...  13253353
14820    28205582   ...A.....T.CT.GAGG.....A-..A.AC.A..G..G..AAT...T.....A.CC...  28205524
14820    30017378   ...A.....AAC..........A.-...---......CC..A.....TG..C.A.C.C..  30017437
                                   \  \                                         
                                   |  |                                         
                                 AGA  T
14820    45859039                                            ......T.C...A.C..A.  45859021
14820    48615700   ...A..A.T-.A..T..GA....ACTA.TTG.....A.C........T.....A.C..G.  48615760
                                       \                                    \   
                                       |                                    |   
                                       G                                    C
14820    19391562   ...A....T-.A.C.G.G.....AATA.CTG......CC........T.....A.CC-..  19391620
                                      \                                         
                                      |                                         
                                      A
14820    2343733    ...A.....                                                     2343741
14820    3731593    ...A....                                                      3731586
14820    15331943   ...A...TTT.-.....G...C.C-..A..T.....TCC...AT...T.....A..C-..  15331885
                                      \            \                            
                                      |            |                            
                                      A            G
14820    18501181   ..TA.....--.TA...GA...A.-...---......CC.A......T.....A.CC.G.  18501236
                                       \                                     \  
                                       |                                     |  
                                       T                                     A
14820    30279768   .C.A....T-....T..GACA..TA..A..T......CC.......AT.....A.CC-..  30279710
                                                   \                            
                                                   |                            
                                                   G
14820    1118412    ..TA.....                                                     1118404
14820    30491380   ...A.....                                                     30491372
14820    33214415   ...A.....                                                     33214423
14820    44718339   ...A.....                                                     44718347
14820    46700267   ...A.....                                                     46700275
14820    11157518   ...AG...TT...-...G.TT..CA..A-.T......C.......-.TT..A.A..C..C  11157461
                                                       \                        
                                                       |                        
                                                       G
14820    11699175   C..A....TG.C...AGA.....AG...---.....TACC.......T.T...A...C..  11699117
                                                                              \ 
                                                                              | 
                                                                             TC
14820    12941388   ...A..G.TGCC...AGA..G..A-..A......A..CG........T.....A.CC-..  12941446
                                                  \                             
                                                  |                             
                                                  T
14820    30691037   ...A....T-..T..AGA..T..ACTA.TTG......CC........T..T.....A.-.  30690976
                                                                         \      
                                                                         |      
                                                                      AACC
14820    51335592   ...A...T.T.A.-....T.T..AA.ACT.T..A.C..........AT...........A  51335650
14820    30904113   ..GA....TG.C...AGA.....A-..A...................T.....A....G.  30904053
                                                  \                        \    
                                                  |                        |    
                                                  T                        C
14820    41386643   ...A.....A.C....GAA....A-..A..T.......C.T......T..T....CC-..  41386585
                                                   \                            
                                                   |                            
                                                   G
14820    11241120   ...A...AAG.C...AGA.....A-..A..-.......C..AA....T.....A.CC...  11241063
14820    29313366   ...A.....A.C...AGA..AG.A-..A...G......C....T...T.....A.CC-..  29313308
                                                    \                           
                                                    |                           
                                                    C
14820    3701063    ..AA....TG.C...AGAT...A.-...---......CC....A...T.....A.C..G.  3701007
                                                                            \   
                                                                            |   
                                                                            C
14820    33306443   ...A....TG.C...AGA.....A-..A..T.....TCC...A....T.....A.CCA-.  33306501
                                                   \                            
                                                   |                            
                                                   G
14820    558145     ...A...ATG.C...AGA.G...AG...---......CC........T.....A.CCC.C  558089
14820    9548244    ...A....TG.C...AGAT.G..A-..A..T......CC......G.......A.CC-..  9548186
                                                   \                            
                                                   |                            
                                                   G
14820    11956734   .A.A...AAA.C...AGAA....A-........C...CC.A.C....T.....A.CC-..  11956792
                                                  \                             
                                                  |                             
                                                  T
14820    16467106   ...A....TAAC...AGA....A.C..---......GCC...A....T.......-----  16467055
14820    5269208    ...A....                                                      5269215
14820    26846060   ...A....                                                      26846067
14820    36856231   ...A..G..AA....A.A.....ACTA..--......CC.T.....AT.....A..G-..  36856287
14820    41347366                                               ...T.....G.C....  41347381
14820    45425202   ...A...GTGAC...AGA.....A-..A..T......CC........T..T..A.C.-..  45425144
                                                   \                            
                                                   |                            
                                                   G
14820    13544455   ...A...A..ACT..AGA.C....-..A.T-......CC......G.A..T.....C...  13544515
                                                                    \           
                                                                    |           
                                                                  AAT
14820    11259216   ...A...TTGAC...AGAT....A-..A.........AC........TT...GA..C-..  11259158
                                                  \                             
                                                  |                             
                                                  T
14820    20977275   ...A...ATGAC...GG......A-..A..T.....TCC........T.......CC.A.  20977335
                                                   \                     \      
                                                   |                     |      
                                                   G                     A
14820    2759834    ...A....                                                      2759841
14820    3609142    ...A....                                                      3609149
14820    15732984   ...A...                                                       15732978
14820    16450553   ...A....                                                      16450546
14820    36430896   ...A....TG.C...AGA..T..A-...---....TACC.CA.....T.....-.GC.G.  36430842
14820    37867925   ...A....                                                      37867932
14820    44344669   ...A...GTGAC...AGA......-..AA.......ACC.......AT.....A.CCC..  44344610
                                                  \                             
                                                  |                             
                                                  T
14820    46170024   ...A....                                                      46170031
14820    49762206   ...A....                                                      49762213
14820    15724015   ...A....G.--...A.A.....ACTAATTG......CC........T.........-..  15724071
14820    33464863   ...A....                                                      33464870
14820    21775227   ...A.....A.....A.AT....AATA.CTT.....TC....A.C..T............  21775289
                                                                 \         \    
                                                                 |         |    
                                                                 T        CT
14820    15407907   ...A...ATA.C...AGA....A..T----.......CC....A...T.G...A.CC.T.  15407852
14820    28026786   ...A....T.A.A..A.A......A...C.G......C.........T.....-.AC..C  28026716
                           \                \  \                                
                           |                |  |                                
                       CTGGC           ATACGT  A
14820    32665058   ..TA...G.-....T..G.T...AGTA.ATG.A....CC........T.....A.C.-..  32665000
                                      \                                         
                                      |                                         
                                      A
14820    2019931    ..T.....TTCAA..AGA...C.A.-.A......A...C........T.....A.C....  2019990
                                                                            \   
                                                                            |   
                                                                            C
14820    4920146    ...A....TT.CT..A.A.....A.....--......CC........T.....A.CC...  4920206
                                             \                               \  
                                             |                               |  
                                            TA                               C
14820    42071023   ...A....TA.C...AGA....GA.-.ACT........C........T.....A.A--..  42070967
14820    50590912   ...A.....AACA..ATA.....AG..---.......CC........T..T..A.CC-..  50590967
14820    13035762                                  ......CC........T........C...  13035790
14820    44484026   ...A....TG.C...A.G....CA-..A.........CC........T....-..A.C..  44484084
                                                  \                             
                                                  |                             
                                                  T
14820    5150601                      .......TA.ATG......CC........T..T..A.CC...  5150642
14820    45766772   ..AA....TA.CA..AGA....-.A..A..T......CC.......AT...GCA.CC.G.  45766831
                                                   \                            
                                                   |                            
                                                   G
14820    17708028   ...A....TA.T...AGA.....AA-....T......CC...AT...T........--..  17708085
                                                   \                            
                                                   |                            
                                                   G
14820    19841497   ...A..G.TA.C.A.AGA..T..A-.....-......CC........T.....-.GCC..  19841439
                                                     \                          
                                                     |                          
                                                    CA
14820    31011689                                                ........A.C....  31011675
14820    45421790   ...A..-..T...AT..G.....ACTA.TTG......CC........T.....A.C..--  45421733
                                      \                                         
                                      |                                         
                                      A
14820    50695545   ...A....                                                      50695538
14820    13702137   ...A.....A.C...AGAT.T..A.-.A..........C........T.-..CT....--  13702193
                                                   \                            
                                                   |                            
                                                   G
14820    32497221   ...A....TG.C...AGA.....A-..A..T......CC........T.......C..G.  32497281
                                                   \                        \   
                                                   |                        |   
                                                   G                        C
14820    14280321   ...A...T.A.C...AGA.....A-..A..T.......C...A....T.....A.C.-..  14280263
                                                   \                            
                                                   |                            
                                                   G
14820    16120912   ...A...GTGAC....CA.....A-..A..T......CC........T.....A.C.-..  16120970
                                                   \                            
                                                   |                            
                                                   G
14820    812613     ...A.....A.CT..AGA.....A-..A..TG.....CC........T.......CC-..  812555
                                                    \                           
                                                    |                           
                                                    A
14820    40759840   ...A.....A.T...AGAT....A-..A..T......CC.......CT.....A.C..G.  40759780
                                                   \                        \   
                                                   |                        |   
                                                   G                        C
14820    46439846   ...A....TG.C...AGA.C...A-..A..T......CC....G.........-.CCC..  46439904
                                                   \                            
                                                   |                            
                                                   G
14820    15507100   ...A.....A.CT..AGA..A..A-..A..T...T..CC........T.....A.C--..  15507157
                                                   \                            
                                                   |                            
                                                   G
14820    16789047   ...A....TA.C..TGGA.....A-..A..T......C........AT.....AG...T.  16788985
                                                   \                       \    
                                                   |                       |    
                                                   G                     CTC
14820    12500989   ...A...T.TAC...AGA......-..A........T.C........T..T.A.C...G.  12501049
                                                  \                      \      
                                                  |                      |      
                                                  T                      A
14820    13140744   ...A....TG...CT..G.....A-..A.........CC........T.....A.-----  13140689
                                      \           \                             
                                      |           |                             
                                      A           T
14820    30186015   ...A.....T.C..TAGGT.G...-.....T......C.........T...A--.A....  30185958
                                                   \                            
                                                   |                            
                                                   G
14820    8449060    ...A.....A.C...AGA.....A-..A..........C........T..T..A.CC-..  8449002
                                                  \                             
                                                  |                             
                                                  T
14820    13712214   ...A....TGAC...A.A.....C-..A.........CC.CA.....T..ACC.TG..--  13712157
                                                   \                            
                                                   |                            
                                                   A
14820    29123369   ...A...T.A.A....GA....A.-...---......CC........T..T..A.CC-..  29123423
14820    29928559   ...A.....GAC...AGA...G.A-..A..T......CC..TA....T.....A....G.  29928619
                                                   \                       \    
                                                   |                       |    
                                                   G                       C
14820    31345775   ...A...-.....C.........-A..A..G......C.........T.....         31345835
                                   \  \           \                             
                                   |  |           |                             
                               ACAGA ATAA         T
14820    33215928   ...A.....A.C...AGA.....C-..A..T......CC........T.....-.GCC..  33215986
                                                   \                            
                                                   |                            
                                                   G
14820    141650     ...A.....T.A..TATA.....C-...........-.G...A....T.....A..G...  141709
                                                  \                     \       
                                                  |                     |       
                                                  T                     A
14820    7795052    ...A...T.A.....AGAA....A-..A..T.A....CC....T...T..T..A.CC-..  7795110
                                                   \                            
                                                   |                            
                                                   G
14820    14029137   ...A.....A.A...AGA.....A-..A..T...A.A.C..A.....T.......CC-..  14029079
                                                   \                            
                                                   |                            
                                                   G
14820    19566831   ...A.....TTC...AGA..T..A....---......C....A...CT.....A.AC...  19566890
                                            \                                   
                                            |                                   
                                          CTA
14820    22747474   ...A.....A.C...AGA.....A-..AT.-...A...C....T..AT.....A.GC...  22747533
                                                        \                       
                                                        |                       
                                                       GT
14820    32689217   ...A....TTAC...ACA.....A-..A...C.....CC...A....T.....A.CC-..  32689275
                                                  \                             
                                                  |                             
                                                  T
14820    3684711    ...A.T..TA.C...AGA.C...A-.....T......CC......T..----.T..CC..  3684656
                                                   \                            
                                                   |                            
                                                   G
14820    7798556    ...A...                                                       7798562
14820    31610301   ...A.....A.C...TGATT...A-..A..TG.....CC....T...T.....T.C.-..  31610359
                                                     \                          
                                                     |                          
                                                     G
14820    14065625   .C.A.....A.C...A.A.....C-..A..T.....TC.CA......TA....ACC..T.  14065684
                                                   \                            
                                                   |                            
                                                   G
14820    14129913   ...A....TG.C...AGA..........---......CC......T.T.....-..CC..  14129971
                                           \                                    
                                           |                                    
                                         ACT
14820    9173924    ...A...TAG.C...AGA...C.A-..A..T......CC........T....-...CC..  9173866
                                                    \                           
                                                    |                           
                                                    T
14820    12842109   ...A.GC........TGA.....AA.A.TT.......C....A..T.T.T.G--..C...  12842167
                              \                                                 
                              |                                                 
                              T
14820    30999730   ...A....TG.C...AGAT...AAG-.A.TT......AC........T.....A..C-..  30999673
14820    33728238   ...A....T-.AT.TT..T...A.-...---......CC........T.....A.AC...  33728293
                                       \                                        
                                       |                                        
                                       T
14820    35410555   .AAA.....A.CT..AGG.....A-..A..T......C.........T.......CC-..  35410613
                                                   \                            
                                                   |                            
                                                   G
14820    40037987   ...A...GTG.C...A.ATT...A-..A..T.A.....C........T.....A.CC-..  40038045
                                                   \                            
                                                   |                            
                                                   G
14820    13131458   ...A....T.AA...TG...-..TA..A..G......C....A....-..GCA..CC...  13131516
                                                  \                             
                                                  |                             
                                                  T
14820    32345461   ...A...TT-....T..G.....A-..A..T......C.G......AT..T..A.C.-..  32345403
                                      \            \                            
                                      |            |                            
                                      A            G
14820    4499421                                   ................T.....A.CCC..  4499393
14820    10590298   ...A....TGAC...AGAT...A.-...---......CC..A.....T.....A..C-..  10590352
14820    51284952   ...A...GTGAC.....T.....A....---......AC........TT....A.CC-..  51284894
                                             \                                  
                                             |                                  
                                           TAA
14820    8145091    ...A...A.TAC...A.A..T..A-..A..TGAG.G..C...C...AT.....A..C...  8145149
14820    14137093   ...A......TC..TGGT....-.A..A.TT......CC...AAG..T..-....AC.T.  14137151
                                                   \                            
                                                   |                            
                                                   G
14820    30893509                                  ......CC......T.A.....A.CC...  30893537
14820    41394598   ...A...T..ATG..A.ATC...A-...---.A....C..A...T..T..T..A.CC.G.  41394653
14820    351734                                    ......CC..A.....T.....A.GC...  351762
14820    1383372                                 ........C.G....T-..........GC..  1383340
                                                                    \           
                                                                    |           
                                                                  TAT
14820    7611648                                   ......CC...A....A.....A...C..  7611676
14820    36393142   ...A.....A.C.G.AGA.....-A..AA.G...A...C...C....T..--A.TA....  36393199
                                                  \                             
                                                  |                             
                                                  T
14820    41566178   ..AA....TA.C...AGA.....A-..A..T......CC.......ATA....A.C.-..  41566236
                                                   \                            
                                                   |                            
                                                   G
14820    928332     ...A....TG.C..GAGA.....A-.AA..-.......C........T..T..A.CC.G.  928389
14820    4030882    ...A....TG.C...AGA.....A-..A..T......C.........T.....A.CC-..  4030824
                                                   \                            
                                                   |                            
                                                   G
14820    17025188   ..TA..C.TA.C...AGA.....A....---......C.........T.......CC-..  17025246
                                            \                                   
                                            |                                   
                                          CCA
14820    32721642   A..A....TG.C...AGA.....A-..A....A.........T....T.....A.C.G..  32721703
                                                  \                         \   
                                                  |                         |   
                                                  T                        CC
14820    4469815    ...A....TG.C...AGA....A.CA----.......GC........T.....A.CCC.A  4469870
14820    19436915                                 .......CC..T....A......A...G..  19436945
                                                                    \           
                                                                    |           
                                                                    G
14820    8606538    G..A...T.AAT...A.AT....A-..A..T......CC........T..T..A.CC-..  8606480
                                                   \                            
                                                   |                            
                                                   G
14820    40112936   ...A.....A.C...A.A...A.A-..A.....A...CC........T.....A.CC-..  40112994
                                                  \                             
                                                  |                             
                                                  T
14820    9030168    ...A...T.A.A...AGA.....A-..A..T......CC........T....GA.CG.G.  9030108
                                                   \                         \  
                                                   |                         |  
                                                   G                         A
14820    20964574   ..TG.....T.C...AGA.....A.-.A..TG.AT..CC........T....-.......  20964515
                                                        \                    \  
                                                        |                    |  
                                                        G                    C
14820    46418119   ...A.....A.CT.TAGA.....A-..A..T.T...TCC..............A.CC-..  46418177
                                                   \                            
                                                   |                            
                                                   G
14820    12717942   ...A....TT.CT..A.T.....--.....T......CC....T...T.....A.C.-..  12717999
                                                   \                            
                                                   |                            
                                                   G
14820    19157113   ...C.T...T.T...T.A....A.-...---......CC.....G..A......C.C...  19157056
                                                                         \      
                                                                         |      
                                                                        AC
14820    37206297   ...A....TG.A...AGA.....C-..A..T..C...CC........T.....A.CCCGG  37206356
                                                   \                            
                                                   |                            
                                                   G
14820    43653146   ...A....TG.TA..AGA....-.A..A..T.......C.......AT..T..A..C-..  43653204
                                                    \                           
                                                    |                           
                                                    T
14820    11056028   .C.A.....TAC....GA.....C-..AC.T.....TCC........TA...CG......  11056088
                                                                           \    
                                                                           |    
                                                                          CC
14820    12936773                                   .....CC....T...T.....A.CCC..  12936746
14820    25283529   ...A.....A.T...AGA....A.-..---........C.A.A....T..T..A.CC-..  25283583
14820    35097757   ...A.....AAC...A......A.-...---.....TCC...C....T.....A..C-..  35097815
                                    \  \                                        
                                    |  |                                        
                                    G CAT
14820    46597824   ...A....TG.C..TAGA.....C-..A..T.....TCC........T.....A.CC-..  46597882
                                                   \                            
                                                   |                            
                                                   G
14820    6022351    ..AA.....A.C...AGAG.....-..A..T.A....CC........T..T..A.C--..  6022408
                                                   \                            
                                                   |                            
                                                   G
14820    13591180   ..TA.....T.C...AGAT.T...-.....T......CC........T.....A..CA..  13591121
                                                   \                            
                                                   |                            
                                                   G
14820    32156203   ...A....TA.A..TAGAT...-.A..A..G......CC.A.C....T.....A.CC-..  32156145
                                                   \                            
                                                   |                            
                                                   G
14820    42095502   ...A.C...T.....AGA..T..--..A..T....T.C.......GAT.....A.C..T.  42095444
                                                   \                            
                                                   |                            
                                                   G
14820    10095334   ..TAT....A.C....CA....-..-..---......C..T..T...TGG...A....A.  10095390
                                                                           \    
                                                                           |    
                                                                          AC
14820    14089192   ...A...TTGAC...AGA.....A-..A..T......CC....T...T.....A..C-..  14089133
                                                      \                         
                                                      |                         
                                                     AT
14820    44712270   A..AC.....TC...AGA.....A-...A...A....CC........T.....A....A.  44712209
                                                  \                        \    
                                                  |                        |    
                                                  T                       CC
14820    48768213   ...G....TG.C...AGA.....A-...---......CC........T..T..A.CC-..  48768159
14820    44658838                                  ......A...A....AT...A--......  44658812
14820    1652259    ...A....TGAC...AGAT...A.-...---......CC........T.....A..C-..  1652205
14820    16516881   ...A....T.AT...AGG.....A-..A..T......CC.A......T.....-.GCC..  16516823
                                                   \                            
                                                   |                            
                                                   G
14820    12836692                                 .......CC........T.-...T.ACC..  12836664
14820    18358507                                 ................AT.CT....G...C  18358536
14820    26556673   ...A...GT.AC...ATG.....-...A.........CCC.............A.C....  26556612
                                                  \            \                
                                                  |            |                
                                                  T           TG
14820    40889482   ...A...GT-...C...G.....AA..A..T.....ACC........TT...A-.CC...  40889541
                                      \            \                            
                                      |            |                            
                                      A            G
14820    46355851   ...A...A.A.C...AGT.......-...---.....C..A....T.TT....A.CC-..  46355909
                                           \                                    
                                           |                                    
                                        ACTA
14820    16540208   .-.A....TG.....AGA.....A-..A..T......CC........T.....A.C--.C  16540152
                                                   \                            
                                                   |                            
                                                   C
14820    8727580                                    .....CC........T....-..A....  8727606
14820    50630797   ...A..C..T.C...AGA....CA-...---......C.........T..TC.A....G.  50630853
                                                                            \   
                                                                            |   
                                                                            C
14820    34686262   ...A....AGAC...TGA.....A-..A..........G.......AT.....A.---.C  34686318
                                                  \                             
                                                  |                             
                                                  T
14820    1885064        ...T.T....T.-......ACT..CT.......C.G.......G.....A.C..G.  1885119
                                                                            \   
                                                                            |   
                                                                            C
14820    10128565   ...A....TT.C...A.A..-..AA..C.T..A....CC....G...T.....A.A--.A  10128508
                                                \                               
                                                |                               
                                                A
14820    10568352   ...A....TG.T...AGA..--.....A.........CC....T..CT....-..A....  10568294
                                             \    \                             
                                             |    |                             
                                             A    T
14820    20031244   ...A....AG.C..TAGA.....C-..CA.G......CC...A..........A.CC-..  20031186
                                                   \                            
                                                   |                            
                                                   G
14820    28392705   G..A....TG.C..........A.-...---......C..A.A....T.....A.CC.G.  28392765
                                   \   \                                     \  
                                   |   |                                     |  
                                 AGA   T                                     C
14820    31711601                     ......CT..CTG......CC........T.....A.CC-..  31711561
14820    3830508    ...A...G.A.C...AGA.T...-A..A..G...A.......A..G.TT.T..A.CCC.A  3830567
                                                  \                             
                                                  |                             
                                                  T
14820    13109583   ...A.....A.C.C.AGA....A.-...---...A..CCA.A.....T.....A.CC-..  13109529
14820    19939056   ...A....TG.T...A--.....C.TA.CT....A...C........T.....A.CC-..  19939112
14820    43046369   ...A.....A.C...A.A.....A-..A..T.A....CC........T.....-.GGC..  43046427
                                                   \                            
                                                   |                            
                                                   G
14820    45924758   ...A.....A.C...AGA.....A-.....T..G...CC...-....TT....A.CC...  45924700
                                                   \                            
                                                   |                            
                                                   G
14820    50202823                                 .......C....A..TA......A..C...  50202793
                                                                             \  
                                                                             |  
                                                                             A
14820    12763063   ...A....TA.C...AGA..-...A..A..T......C.........T...AA.CC.AT.  12763122
                                                   \                            
                                                   |                            
                                                   G
14820    51331868   ...A.......C...AGA.....A-..A.........CC.A.....CT.....A.CC-..  51331810
                                                  \                             
                                                  |                             
                                                  T
14820    15840714   ...A.G...T.C...A.A------...A..........G...A....T.....A.C....  15840768
                                                  \                             
                                                  |                             
                                                  T
14820    44170217   .ATA....TG.C...AGA.....-...A.........CC.......AT.....A.C..G.  44170277
                                                  \                         \   
                                                  |                         |   
                                                  T                         C
14820    31510573   ...A......A....TC.T.....C...A---.....ACCAA..................  31510514
                                           \                                    
                                           |                                    
                                         AGT
14820    16978766                           ......C.CA...AC........T.......CCC.G  16978731
14820    30831136   ...A.....A.C...ACAT....A-..A..T......CC.......AT.....A..C...  30831077
                                                   \                            
                                                   |                            
                                                   G
14820    543419                                    ......CC........T.....A.AA...  543385
                                                                             \  
                                                                             |  
                                                                        AAAAAA
14820    22046917                                  ......CC.......AT.....A..CG..  22046945
14820    19590020   ..GG...A..A....TG......-AG...--......CC........T..-....GC...  19589965
14820    3114776                                   .....ACC........T.....A.AC...  3114747
                                                                             \  
                                                                             |  
                                                                             C
14820    7572252    ...A...A.G.C...AGA....AA-...---......CC........T.....A.CA-..  7572198
14820    3117244                                   .....-..........T...C...GC...  3117272
                                                                             \  
                                                                             |  
                                                                             C
14820    34465645   ...A....TG.C...AGA.....A.....---......G.....C..T....-..ACC..  34465703
                                            \                                   
                                            |                                   
                                          CTA
14820    18094067                                  ......CC........T..A.-..A....  18094040
14820    14853497   ...A....TG.C...AGA.T...TA..A..T......CC........T.....A.CC-..  14853556
                                                   \                            
                                                   |                            
                                                   G
14820    30625219                                   .....C.........T....-..ACC..  30625245
14820    31599662   ..TG.....T.A...TG......AC...---......C.G..AT..AT..T....C.CT.  31599718
14820    35454431   ...A....TG.C...AGA.....A-..A..T......AC........T....-..ACC..  35454373
                                                   \                            
                                                   |                            
                                                   G
14820    43908858   ...A....TG.C...TTA.....-A..A.........CC.......AT.....-.ACC..  43908917
                                   \              \                             
                                   |              |                             
                                   A              T
14820    30524852   ...A...-.T....T..A.....AGTA.CT.......CC..A.....T.C...-.ACC..  30524910
                                     \                                          
                                     |                                          
                                     G
14820    5015766    ...A....TG.C...AGA......G...........TCC....TG..T.....A.CC.G.  5015705
                                                  \                          \  
                                                  |                          |  
                                                  C                          A
14820    46434385   ...A.....A.C...AGA.....A-..A..T......CC..............-.CCC..  46434443
                                                   \                            
                                                   |                            
                                                   G
14820    50961906   ..AG.....A.C...AGA.....A-..A.........CC........T....-..AC...  50961964
                                                  \                             
                                                  |                             
                                                  T
14820    8773837                                   ......CC........T.....-.CC...  8773810
14820    11642473   ...A.....A.C...AGA.....A-..A......T..CC..............-.ACC..  11642415
                                                  \                             
                                                  |                             
                                                  T
14820    50849347   ...-....TA.C...A......A.-...---......CC.A........C...-.CCC..  50849404
                                    \  \                                        
                                    |  |                                        
                                  GGT  T
14820    42384592   ...A....TG.C...AGG.T...A-..A.........CC...A....T.....-.G.C..  42384650
                                                  \                             
                                                  |                             
                                                  T
14820    12958395   .........A.T...ACA.....A-..A..T......CC...C....T.....-.GC...  12958454
                       \                           \                            
                       |                           |                            
                       A                           G
14820    25454335   ...A..G.T-...A...AA....A-..A..TGT.....C.T......T.....-..CC..  25454278
                                       \                                        
                                       |                                        
                                       T
14820    45412188   ...A.....AAC.C....TT.C.A...---.......CC.......ATT....A..C.G.  45412128
                                     \                                          
                                     |                                          
                                  GATT
14820    11862311                                  ................AT.T....C....  11862283
14820    24017911                                           .......T.....-.GC...  24017929
14820    32198220   ...A.....A.C...AGA.....A-..A.........C.........T.......CCCGG  32198279
                                                  \                             
                                                  |                             
                                                  T
14820    29388050   ...A......AC.A.TGAT...CA-......CA....C.........T.....A.C....  29387991
                                                  \                             
                                                  |                             
                                                  T
14820    35281342   .A.G...G.A.CT..A.A.....A-..A.........CC.......AT.......CC-..  35281284
                                                  \                             
                                                  |                             
                                                  T
14820    21833920                                  ......CC........T.....A..C-..  21833893
14820    11458585   ...A.....T.T...A.A....CA-...-...A--.TGG..A.....T.....A......  11458528
                                                                           \    
                                                                           |    
                                                                          CC
14820    16067128   ...A...T.A.C...AGA.....AA.....G......CC....T...T.....A..C-..  16067069
                                                   \                            
                                                   |                            
                                                   G
14820    19531533                                 .......CC.......AT.....A..C-..  19531505
14820    19849885   ...A....TG.C...AGA.....A-..A.........CC........T.....A.C..G.  19849825
                                                   \                        \   
                                                   |                        |   
                                                   G                        C
14820    29855909   ...GG....T..T..T.......C...A-........C...A.....TT.....C.C...  29855843
                                             \         \                 \      
                                             |         |                 |      
                                          GCAT        TG                AG
14820    34131934   ...C.....T.A...TG......A.TAA..T.....G.............A...CA....  34131996
                                                   \                     \      
                                                   |                     |      
                                                   G                    AA
14820    42158200                                 ........C....A...T.....A.C..TC  42158171
14820    30911484   ..AA.......C........GC.AA..---....A..CC........T.....A..C...  30911543
                                   \                                            
                                   |                                            
                                 AGG
14820    51433671                                  ......C.........T.C...A.CCCG.  51433699
14820    14465202   ..TA....TG.C...AGA.....-...A....A....CC.....G..T.....A..C-..  14465144
                                                  \                             
                                                  |                             
                                                  T
14820    33407786                                          ........T.....A..CC..  33407766
14820    12304580   ...A....TG.A...AGA....CA-..A.........C....C....T.....A.GC-..  12304638
                                                  \                             
                                                  |                             
                                                  T
14820    36662281   ...A....T-....T..G.....AA..A..T......C....A....T..A..A..C-..  36662222
                                      \            \                            
                                      |            |                            
                                      A            G
14820    1836210                                   ......CC........T.....A.C.-..  1836183
14820    16891399                                  ......CC........T.....A.CC-..  16891426
14820    34270800   ...A.....T.A...TCAT.T..A.-..---.....TC........TT.....A....AC  34270856
                                                                            \   
                                                                            |   
                                                                            A
14820    47657890                                          ........T........C...  47657910
14820    48246997                                  ......CC........T.....A.CA-..  48247024
14820    7456191                                  .......CC........T.....A--.C.C  7456164
14820    13007721                                          ........T.....A.C.C..  13007741
14820    13423354                                 .......CC........T.....-.CCC..  13423326
14820    16830428                                  ......AC..A.....T.....A.CC-..  16830401
14820    33589221                                         .........T..T..A.C....  33589200
14820    10298529                                  ......C.........T.....A.CC-..  10298502
14820    35041216   ...A.....A.C...----.GA.....AC........CC........T.....G.CC.G.  35041156
                                                   \           \                
                                                   |           |                
                                                GCTG           G
14820    49990016   ...A....TG.C.......-...A....---...............CT.....A.C..G.  49989956
                                   \         \                              \   
                                   |         |                              |   
                                   A       TAA                              C
14820    15093633   C..AG.....A....TG..T.A.A-..AT.-......C............T..A.....-  15093577
14820    50229018   ...A...T...CT..TGATG...A-..AC.-......C...A.....T......TCC...  50229075
14820    34494433                                  ......CC........G.......CA.G.  34494404
                                                                             \  
                                                                             |  
                                                                             A
14820    19298764   ...A....TG.C...AGT.....A-...........TCC..A.....T.....A.CC-..  19298706
                                                  \                             
                                                  |                             
                                                  T
14820    34936733   ..TA....TG.C...AGA.....A-..A..T......CC........T.....A.CC-..  34936791
                                                   \                            
                                                   |                            
                                                   G
14820    37574743                                  ................TT....AT.C.A.  37574715
14820    9921673    ...A....TGAC...AGA.....A-..A..T......CC..A.....T..T..A...C.G  9921614
                                                   \                            
                                                   |                            
                                                   G
14820    11276514   ...A....TG.C...AGAT....C-..A..T......CC........T.T...A..C-..  11276456
                                                   \                            
                                                   |                            
                                                   G
14820    32153736                                  ......CC........T.....A.CC-..  32153709
14820    489385     ...A..C..A.C..........A.-...---.......C....T...T.....A.CC-..  489443
                                   \   \                                        
                                   |   |                                        
                                 AGA   T
14820    5997030    ...A.C...AC-...T.T..T..-...AT........C........AT....AA.C.C..  5997088
                                                   \                            
                                                   |                            
                                                   G
14820    12142433                                          ........T.....A.C....  12142412
                                                                            \   
                                                                            |   
                                                                            C
14820    13034400   ..TG.....A.C...AGA.....A-..A..T......CC....T...T.....A.C..G.  13034340
                                                   \                        \   
                                                   |                        |   
                                                   G                        C
14820    14436665                                  ......A........CT..T..A.C....  14436693
14820    31337756   ...A....T-....T..GACA..TA..A..T.....TCC........T..T..A.C.CTA  31337697
                                                   \                            
                                                   |                            
                                                   G
14820    46286281                       ...A..AT..G....G.C.........T..T.......-.  46286321
                                                                         \      
                                                                         |      
                                                                        TA
14820    31097264   ...A...GTG.C..........A.-...---......C........AT.....A....G.  31097204
                                   \  \                                     \   
                                   |  |                                     |   
                                 AGA  T                                     C
14820    8952049    ...A....TG.C...AGA.....A-..A....A.....C........T.....A..CC.A  8951990
                                                  \                             
                                                  |                             
                                                  T
14820    15476946   ...A.....A.C...AGA.....--..A..T......CC........T.....A.CC-..  15477003
                                                   \                            
                                                   |                            
                                                   G
14820    31010482   ...A....TA.C..........G..-..---......C.........T.......CC-..  31010540
                                   \  \                                         
                                   |  |                                         
                                 AGA  T
14820    33643777                                 .......CC........T........C-..  33643805
14820    35075961                                 .......CA.....C..T.....A...-..  35075989
14820    1932807                                   .......C........T.....A.C.-..  1932780
14820    14543607                            ............C.........T.......CC-..  14543641
                                                  \                             
                                                  |                             
                                                  T
14820    16401396   ...A....TG.C...AGA.....A-..A..T......CC........G.....A.CC-..  16401338
                                                   \                            
                                                   |                            
                                                   G
14820    31483152                                  ...............AA.....A.C.-..  31483125
14820    31574340                                  .......C........T.....A..C-..  31574313
14820    12588969   ...A...A.A.C.C.AGA.....A-..AA.......TCC........T.....A.CC-..  12589027
                                                  \                             
                                                  |                             
                                                  T
14820    30260158                                 ........C........T.....A.CC-..  30260186
14820    34289931   ...A.....A.C...AGA.....A-.....T..C.G.CC........T.....A.CC-..  34289873
                                                   \                            
                                                   |                            
                                                   G
14820    485651                                    .......C........T.....A.C.-..  485678
14820    1579345                                   ......C......C..T.....A.C.-..  1579372
14820    7763375                                   ....G..C........T.....A..C-..  7763402
14820    9553171                                   ......CC...T....T.......C.-..  9553198
14820    11151885                                  .......C......G.......A..C-..  11151858
14820    11596716                                  ......CC........T.....A.C.-..  11596689
14820    13476026                                  ......C.........T.....A.C.-..  13476053
14820    14581178                                  ......CC........T.....A..C-..  14581205
14820    18064904                                  ......CA........T.....A..C-..  18064931
14820    18977604                                  .......C........T.....A.CA-..  18977631
14820    19016918   ...A.....A.C...AGA.....A-..A.........CC........T..T..A.CC-..  19016976
                                                  \                             
                                                  |                             
                                                  T
14820    31016632                                  ......CC........T........C-..  31016605
14820    31206224                                  ......CC........T.......CC-..  31206251
14820    34325893                                  ......CA........T.....A.C.-..  34325866
14820    40394014                                  .......CA.......T.....A..A-..  40394041
14820    40945595                                  ......CC........T.C...A..C-..  40945622
14820    45137346                                  ......CC.......TT........C-..  45137319
14820    50212481   ...A....TG.C...AGA.....A-..AA.-......CC........T.....A.C.-..  50212537
14820    8273978                                   .......--.......T.....A.C--..  8273954
14820    11875596   ...A...TTG.C.....A.....A-..A..T......CC........T.......CC-..  11875654
                                                    \                           
                                                    |                           
                                                    T
14820    12210358                                 .......C.........T.....A.CCG.G  12210387
14820    16113102   ...A.....A.C...AGA.....A-..A..T.......C...C...AT.....A.CC-..  16113160
                                                   \                            
                                                   |                            
                                                   G
14820    27673741                                  .....T....A...T.T....A......C  27673712
                                                                           \    
                                                                           |    
                                                                           G
14820    29006440   ...A.....A.C...AGA.....A-..A..T....G.CC........T.....A.CC-..  29006498
                                                   \                            
                                                   |                            
                                                   G
14820    29591151                                  .......A.AA.G...T.T...A..A...  29591123
14820    36482467       .....A.C.....A.....A-..A..T...A..CC........T.....A..C-..  36482413
                                                   \                            
                                                   |                            
                                                   G
14820    51262834                                .........C........T.....A.CC-..  51262863
14820    51322523   ...A.....ATC...A.A.....A-..A..T.......C........T..T..A..C-..  51322581
                                                   \                            
                                                   |                            
                                                   G
14820    8482620                                     ....AC........T.....A..G-..  8482645
14820    8921950    ...A....T-....T..G......-..A....A....CC........T.....A.CC-..  8921892
                                      \           \                             
                                      |           |                             
                                      A           T
14820    13764118                                    ...T.A....T.........A..C-..  13764093
14820    15614117                                    ....CC........T.C.....C.-..  15614092
14820    16323259                                ....A...C.........T....CA.C..T.  16323290
                                                                             \  
                                                                             |  
                                                                             C
14820    30905330   ...A.....A.C...AGA....AA-...---......CC........T.....A.C.-..  30905384
14820    32993785   ...A....T-....T..G.TGC.TC..A.AT......CC........TT......CC-..  32993843
                                                   \                            
                                                   |                            
                                                   G
14820    35426406   ...A....TG.C...AGA.....A-..A..T.......C........T.....A.CC-..  35426464
                                                   \                            
                                                   |                            
                                                   G
14820    44260946                                 .......C..A......T.....A.CC-..  44260974
14820    45901828   ...A....TG.C........A.A..-..---......CC.......AT..T..A...-..  45901885
                                   \                                            
                                   |                                            
                                 AGA
14820    739696                                    ......CC........T.....G.CC-..  739723
14820    1655670                                   ......CC..............A.CC-..  1655697
14820    3723727                                 .........G........T.....A.CC-..  3723756
14820    5237551                                   ......CC........T.....A.CC-..  5237578
14820    11084093                                          ........T.......CC-..  11084112
14820    11661746                                 ..A....CC..A.T...T........C...  11661775
14820    13280672                                  ......CC........T.....A.CC-..  13280645
14820    13482099                                          ........T.....A.C.-..  13482118
14820    13697649                                  ......CC........T.......CC-..  13697622
14820    14682325                                  ......C.........T.....A.CC-..  14682298
14820    14830185                                  ......CC........T.....A.CC-..  14830212
14820    15555445                                  ......CC........T.....A.CC-..  15555472
14820    15602959                                  ......CC........T.....A.CC-..  15602932
14820    16260699                                  ......CC........T.......CC-..  16260672
14820    16385944                                  ......CC........T.....A.CC-..  16385917
14820    16786185                                          ........T.....A.C.-..  16786166
14820    17636010                                  ......CC...A....T.....A.C.-..  17636037
14820    18075954                                  .......C.A......T.......CC-..  18075981
14820    18098976                                          ........T.......CC-..  18098995
14820    18960476                                          .......AT.....A...-..  18960457
14820    20079554                                  .....ACC........T.....A..C-..  20079527
14820    20182979                                  ..G...C.........T.....A.CC-..  20182952
14820    20733910                                  ......CC...A....T.....A..C-..  20733883
14820    29027024                                  ......CC........T.....A.CC-..  29026997
14820    30457960                                  .......C........T....GA.CC-..  30457933
14820    30865189                                  ......CC........T.......CC-..  30865162
14820    31339569                                  ....G......A....T.....A.CC-..  31339596
14820    31846048                                  .......C........T..T..A..C-..  31846075
14820    32683726   ...A.....T.C...AGA.....A-..A.........C..A......T.....A.CC-..  32683668
                                                  \                             
                                                  |                             
                                                  T
14820    33402584                                          ........T.....A......  33402562
                                                                           \    
                                                                           |    
                                                                          CC
14820    33693495                                  .....AC.........T.....A.CC-..  33693522
14820    33987184                                  ......CC........T.....G..C-..  33987211
14820    34539559                                  ......CC........T.......CC-..  34539532
14820    35302421                                  .....TCC........T.......C.-..  35302448
14820    38193255                                  ......CC........T.......CC-..  38193282
14820    40998551                                  ......C.........T.....A.CC-..  40998524
14820    43073255                                  ......C...A.....TA....A.C.-..  43073228
14820    43186449                                  ....T......A....T.....A.CC-..  43186422
14820    44711942                                  ......CC........T.....A.CC-..  44711969
14820    47450363                                  ...A..CC........T.....A.C.-..  47450390
14820    50901641                                  ......CC........A.....A.CC-..  50901668
14820    452366                                   .......C...A.....T..T..A.CC-..  452338
14820    10721962   ...A....TA.C..G-...--..TA..A.........C..T......T....AGT.AAG.  10722019
                                                  \                             
                                                  |                             
                                                  C
14820    11116594                                 .......CC........T.....AGCC..G  11116565
14820    12424789                                 .......CC...AA...T.....A.C.-..  12424761
14820    12640085                                ..............T...T......----..  12640059
14820    13125465                                 .......CC........T.....A.AG-..  13125437
14820    14938964                                 .......C...A....ATT....A.C.-..  14938992
14820    15281557                                 ......ACC........T.....G..C-..  15281529
14820    15547374   ...A.....G.C...AGA.....A-..AC.T......CC........T.......CC-..  15547432
                                                   \                            
                                                   |                            
                                                   G
14820    15993885                                 ........C........T.....G.CCC.A  15993914
14820    18939518       .....A.C...AGA.....C-..A.........CC........T.....A.CC-..  18939464
                                                  \                             
                                                  |                             
                                                  T
14820    20791668                                            ......T..T..A..CC..  20791686
14820    21574697                                 .....G.C........AT......---...  21574723
14820    28564559                                 .......CC........T.....A.C.-..  28564531
14820    31041911                                 .......CC...A....T.....A.CCC.A  31041882
14820    32169481                                   ......C.......AT.....A.CC-..  32169455
14820    40606983   ...G....TA.CT..AGAT.....-..A..T......CC........T.....A.CC-..  40607041
                                                   \                            
                                                   |                            
                                                   G
14820    41214085                                   .....CC.A......T.....A..C-..  41214111
14820    43023661                                 .......CC........T.....A..A-..  43023633
14820    45207924                                   .....C.........T....GT..C-..  45207898
14820    5577719                                   ......C........AT.....A......  5577749
                                                                           \    
                                                                           |    
                                                                          CT
14820    19109194                                   .....CA...............C...G.  19109223
                                                                         \      
                                                                         |      
                                                                        AA
14820    14718603                                  ......CC........T....GA.CC.G.  14718575
14820    20921882   ...A....TG.C...AGA..........---...A...C.A.....AT.........-..  20921824
                                           \                                    
                                           |                                    
                                         ATT
14820    39681988                                   ......C....A...T.....A.....A  39681960
                                                                           \    
                                                                           |    
                                                                           A
14820    14883124   ......C..A.C...AGA.....A-..A..T......CC........T.....A.CCC.A  14883183
                                                   \                            
                                                   |                            
                                                   G
14820    33725856   ..T..C...T...C.T.T..T........---..C.TCC.......CT......C.C.TC  33725796
                                             \                           \      
                                             |                           |      
                                           TAA                           A
14820    700444     ...A.....A.C...AGA..G..A-..A..T......C.........T.....A.CC-..  700386
                                                   \                            
                                                   |                            
                                                   G
14820    16177056                                  .....TCC........T........CC.C  16177084
14820    17429541   ...A....TG.C...AGA.....A-...---......C..A......T.....A.CCA.A  17429596
14820    20793186                                  ......CC........T.....A..CCTG  20793214
14820    23719055                                ....A....A.......A.............  23719085
14820    33109713                                  ...A............T.T...A.C..GG  33109741
14820    40344031                                  ......CC........T.....A..C.GG  40344003
14820    503131     ...A.....T.C...AGA.....C-.....T...A...C.A......TT....TGCCCTG  503190
                                                   \                            
                                                   |                            
                                                   G
14820    5948633                                           .......TT.....A.A....  5948653
14820    12236664                                          .......CT.....A..C.G.  12236644
14820    19522435                                    ....CC........T.......C.-..  19522410
14820    32454721                                          .......AT.....A......  32454741
14820    47342678   ...A...T.A.C...A.G.....A-..A.........CC....T...T.....A...G..  47342617
                                                  \                        \    
                                                  |                        |    
                                                  T                       CC
14820    25959018                                    .....C.C......T.........GA.  25958990
                                                                         \      
                                                                         |      
                                                                        AA
14820    40839374   ..TG.....T.C...AGAT...A.-...---......CC.......ATA....A....G.  40839319
14820    50882012                                 .......C.........T..T..A.GC.G.  50881983
14820    10303269                                  .....TGC........T.....A.CC...  10303241
14820    13790746                                  ......CC........T.....A.GC.-.  13790719
14820    13936317   ...A....TT.A...AGA.....C-..A..T.....TCC........T.......CC.G.  13936258
                                                   \                            
                                                   |                            
                                                   G
14820    19558120                                 .......CC........T.....A.CC-..  19558092
14820    32242572   ...A....TG.C...AGA.....AC..A......AT.CC........T.....A...G..  32242634
                                                  \                        \    
                                                  |                        |    
                                                  T                       CC
14820    34593941                                  .......C........T..T..A.CCC.G  34593913
14820    34764568                                 .......C...A.AG..T...........-  34764596
14820    39830721                                              ....T.....A....G.  39830737
14820    3752250                                             ......T.....A..C-..  3752233
14820    5060505                                            .......G.....-.CC.G.  5060487
14820    12055087                                             .....T.....AT.C.G.  12055070
14820    13691792   ...A.....A.C...AGGT....A-.....T......CC........TT....A.CC-..  13691734
                                                   \                            
                                                   |                            
                                                   G
14820    13938329                                ........CC........T...A.A.CC-..  13938358
14820    15248011                                  ......CC...A..........A..C-..  15247984
14820    19925230   .A.A....T-...C...G....-.A..A..T......CC..A.....T.T...G.CC-..  19925172
                                      \            \                            
                                      |            |                            
                                      A            G
14820    32366589                                 ..A....C........AT..TG...CC.G.  32366618
14820    32709098                                  ................T...G.A.C.-..  32709071
14820    32722152                                 ......TA...AAA.........A..CCA.  32722123
14820    41795923                                  ......CC........TA....A.AG.TG  41795895
14820    43885916   ...A.....A.T...AGA.....A-..A.........CC.A..T...T.....A.GA-..  43885974
                                                  \                             
                                                  |                             
                                                  T
14820    47211182                                    .....C........TT.T..A.C..T.  47211209
                                                               \                
                                                               |                
                                                               G
14820    51021465   ...A.....A.T.C.AGA.....A-..A..T.A....CC........T............  51021405
                                                   \                        \   
                                                   |                        |   
                                                   G                        C
14820    15351480   ...A.....A.C...A.A.....A-..A..T......CC........T.....A.CC-..  15351538
                                                   \                            
                                                   |                            
                                                   G
14820    14842547   ...A....TG.C...ACA.....A-..A.........CC...A..........A.C.-..  14842489
                                                  \                             
                                                  |                             
                                                  T
14820    15632233   ...A..-..T...C....ACA..TA..A..-......CC........T.....A.C.-..  15632289
14820    35094104                                  .....T.........AT.....A.CC.G.  35094132
14820    51694824                                  .......A..A.....T..T..A....T.  51694796
14820    1809935                                           ........T.....A......  1809913
                                                                           \    
                                                                           |    
                                                                          CT
14820    6348803                                  ......TCC........T..T..A..C...  6348774
14820    27839958                                  ......C..A..A...T........C.G.  27839930
14820    40526397                                  ......CC........T.....A.C.AA.  40526425
14820    50420297   ...AT...TG.C...AGA.....A-..A..T......CC.......AT.....A.CC-..  50420239
                                                   \                            
                                                   |                            
                                                   G
14820    5773392                                   ......C....C...AT..T..A.CC.G.  5773364
14820    29870095                                  ......C....A....T.....A..C-..  29870122
14820    32275007                                  ......CC..............A.CC.G.  32274979
14820    44651189                                  ......CC...A....T..T..A..C...  44651161
14820    45648715   ...A.....A.C...A.AT....A-..A.........CC........T.......C.GT.  45648654
                                                  \                      \      
                                                  |                      |      
                                                  T                     GA
14820    2018424                                    ......C........T.....A.CC-..  2018398
14820    8726648                                   ......CC........T..T..ATCCC..  8726620
14820    10366867                                          ...A....GG..A.A.C....  10366847
14820    20998452                                  .....TGC......T.......A.C..A.  20998480
14820    37129669   ...A.....A.C...AGA.....A-..A..T.....TGC........T.....A.CC-..  37129611
                                                   \                            
                                                   |                            
                                                   G
14820    11974501                                   .....AC...C....T.....A..CC.A  11974528
14820    26853607   ...A....TG.C...A.A.....A-..A.........CC........TA....T.C..G.  26853667
                                                  \                         \   
                                                  |                         |   
                                                  T                         C
14820    30793280                                 ........G...C....T...AA.C.CC..  30793251
14820    43880378                                    ....CC........T.....A.AC...  43880352
14820    44226350   ...A....AG.C...AGA.....A-..A..T....G.CC........T.......CC-..  44226408
                                                   \                            
                                                   |                            
                                                   G
14820    41453705   ...A....TG.C...AGA.....A-..A..T......CC................A....  41453644
                                                   \                     \      
                                                   |                     |      
                                                   G                    AA
14820    22486693                                         .........T.....A.....C  22486714
14820    22488461                                         .........T.....A.....C  22488440
14820    32090778                                  ............G...T.....A.CC...  32090750
14820    42070266                                ..................TA....A.C....  42070297
                                                                           \    
                                                                           |    
                                                                           C
14820    10312716                                  ...A...C..............A.CC...  10312744
14820    26149693                                  ......CC........T.....A.A--..  26149719
14820    19457380                                  ......C.........T..G..A.CC...  19457408
14820    35765226                                   .....C.........T.....A.AC..A  35765199
14820    50021301                                ...A..............T..TG.G.C....  50021269
                                                             \                  
                                                             |                  
                                                            AG
14820    10134933                                 ..A....CC.A......T.....A......  10134902
                                                                           \    
                                                                           |    
                                                                          CC
14820    12989689                                            ......T..T.........  12989709
                                                                           \    
                                                                           |    
                                                                          CC
14820    33356275                                      ..C........AT.....A......  33356251
14820    31989504                                ..................T......T...G.  31989472
                                                                         \      
                                                                         |      
                                                                        AG
14820    41516390                                 .................T......C....-  41516361
                                                                         \      
                                                                         |      
                                                                         A
14820    5569532                                   .......C.A..T...T.....A..--..  5569506
14820    22134487                                          ....A...T.....A......  22134509
                                                                              \ 
                                                                              | 
                                                                             TT
14820    25827356                                .............A....T..T..ATC....  25827387
                                                                             \  
                                                                             |  
                                                                             C
14820    49785882   ...A.....A.C...AGA..........---.......C........T.....G.C..G.  49785822
                                           \ \                              \   
                                           | |                              |   
                                           A AG                             C
14820    2158056                                     ....CC........T.....A.CC.G.  2158030
14820    9186348                                  ...........A.....T..T...T....C  9186379
                                                                         \      
                                                                         |      
                                                                        AA
14820    25428964                                     ..T...........TG....-....-  25428941
14820    28178898                                 ......A.C...C....T.....A.....C  28178929
                                                                           \    
                                                                           |    
                                                                          CC
14820    34350141                                 .......A..T............A..C...  34350171
                                                                         \      
                                                                         |      
                                                                         A
14820    51667107                                      ..C.........T..TG.A..C...  51667083
14820    13804523                                   .....CC.A......T........A...  13804552
                                                                           \    
                                                                           |    
                                                                          CC
14820    19556796                                      ............TA....T.....C  19556820
14820    33146890                                  ......CC........T.....A.CC-..  33146917
14820    21376443   ..AA....T-...C...G.....A-..A..............A...AT.....A.C..G.  21376383
                                      \           \                         \   
                                      |           |                         |   
                                      G           T                         C
14820    33865431                                 .......CC........TT.........G.  33865401
                                                                           \    
                                                                           |    
                                                                           C
14820    13646157                                  ......CC...A..........A....G.  13646128
                                                                            \   
                                                                            |   
                                                                            C
14820    35432648                                  ......C.........T.....---...A  35432673
14820    34332141                                 .......CC........T.....A..C-..  34332113
14820    5842487                                  .......CC..A.....T.....A.C....  5842517
                                                                            \   
                                                                            |   
                                                                            C
14820    13905882                                  ......CC........T.....A.C..G.  13905912
                                                                            \   
                                                                            |   
                                                                           CC
14820    32950759                                 .......C...A.T...T.....A....G.  32950789
                                                                           \    
                                                                           |    
                                                                           C
14820    41016243                                   ..A..C.........T.......CC...  41016271
                                                                         \      
                                                                         |      
                                                                         A
14820    49409074                                 ..C.....C..A.....T.....A.C..G.  49409104
                                                                            \   
                                                                            |   
                                                                            C
14820    5344245                                   ......CC........T.......C.C--  5344219
14820    6355214                                   ......CC........TA....A.C..G.  6355185
                                                                            \   
                                                                            |   
                                                                            C
14820    15567928                                  ......CC........T.....A.C..G.  15567957
                                                                            \   
                                                                            |   
                                                                            C
14820    16007461                                  .....TCC........A.....A....A.  16007490
                                                                           \    
                                                                           |    
                                                                           C
14820    20631097                                    ....CC.......AT.....A.CC...  20631123
14820    30928409   ...C....TG.C...A--......-..A..T......CC.A......T.....A.CC...  30928467
                                                   \                         \  
                                                   |                         |  
                                                   G                         C
14820    33463326                                  ......CC..A.....T.....A.C..G.  33463355
                                                                            \   
                                                                            |   
                                                                            C
14820    36571997                                  ......AC..T.....T.....A.C..G.  36571968
                                                                            \   
                                                                            |   
                                                                            C
14820    40532963                                  ......CC...T....T..A..G....G.  40532992
                                                                            \   
                                                                            |   
                                                                            C
14820    46224699                                  ......C...A.....T.....A.C.C--  46224725
14820    48094699                                  ......CC........T.....A.C..G.  48094670
                                                                            \   
                                                                            |   
                                                                            C
14820    48911100                                  ......CC........T.....A.CC.G.  48911071
                                                                             \  
                                                                             |  
                                                                             A
14820    49790143                                  ......AC....A...T....AA....G.  49790172
                                                                            \   
                                                                            |   
                                                                            C
14820    50503007                                  ......C...AA.......G...C.C...  50503036
                                                                         \      
                                                                         |      
                                                                         A
14820    51520335                                  .....AC..A......TT....A......  51520305
                                                                           \    
                                                                           |    
                                                                          AC
14820    10808973                                  ......CC.A......T...AA.-...A.  10809000
14820    11937912                                   .....CC........T...A.A.C..G.  11937884
                                                                            \   
                                                                            |   
                                                                            C
14820    14392028                                  ......CC..A......T....A.C--..  14392054
14820    32306697                                               ...T........AC..  32306682
14820    35614160                                .........C........T.....A.C--.C  35614188
14820    41659918                                  .........AA.....A........C...  41659947
                                                                          \     
                                                                          |     
                                                                          C
14820    44850721                                  ......C.....A...T..T..A.C.A--  44850747
14820    32112918                                ........CC........T.....A...G..  32112886
                                                                           \    
                                                                           |    
                                                                          CC
14820    20946894                                 ....A.....CA...........A.A...C  20946864
                                                                            \   
                                                                            |   
                                                                            C
14820    17467926                                  .....T.C........T.....A.C--..  17467900
14820    5018925                                   ......C.........T.....A.C....  5018896
                                                                            \   
                                                                            |   
                                                                            C
14820    8111342                                    .....C.......GAT.......C...C  8111314
                                                                              \ 
                                                                              | 
                                                                              G
14820    17991424                                  .......C........T.....A.CC-..  17991397
14820    18809946                                               ...T........C...  18809930
                                                                               \
                                                                               |
                                                                               C
14820    20679548                                  ......C.........T.....A.CC-..  20679521
14820    23203964                                  ......CC........T.....A.C..G.  23203935
                                                                            \   
                                                                            |   
                                                                            C
14820    29214888                                  ......CC........T.....A.C.-..  29214861
14820    1435457                                   .....TCC..............A.CC.G.  1435428
                                                                             \  
                                                                             |  
                                                                             C
14820    16150600                                  ......CC........T.....A.CC-..  16150627
14820    30015996                                  ......C.....G...T.....A.C.-..  30015969
14820    4003574                                   ......C.-...A...TT....A..C...  4003603
                                                                           \    
                                                                           |    
                                                                          CC
14820    4204550                                   ......CC........TT....A..C-..  4204523
14820    21320221   ...A...T.-....T..G.....AGT..---.A....CC...A....T.....A..C-..  21320166
                                      \                                         
                                      |                                         
                                      A
14820    32560402                                  ......CC........T.....A.---.C  32560427
14820    44073537                                  ......C.........T.....G.C..G.  44073566
                                                                            \   
                                                                            |   
                                                                            C
14820    16764636                                  ......CC........T.....A.C--.C  16764662
14820    32068339                                 ..T....CC........T.....A....G.  32068370
                                                                           \    
                                                                           |    
                                                                          CC
14820    38155224                                  .......C........T.....A.C..G.  38155195
                                                                            \   
                                                                            |   
                                                                            C
14820    51650134                                   .....C..A......T.....A..C-..  51650160
14820    7857785                                   ......CC........T.....A...G..  7857815
                                                                           \    
                                                                           |    
                                                                          CC
14820    17463577                                  ......CC........T.....A....G.  17463606
                                                                           \    
                                                                           |    
                                                                           A
14820    11704392                                          ..A....TT......C.....  11704412
14820    20754095                      .....-..A...................T.....-.ACC..  20754056
                                                  \                             
                                                  |                             
                                                  T
14820    13925746                                  ......C.G..C.............C...  13925776
                                                                         \      
                                                                         |      
                                                                        AG
14818    2070641    .........TAT...AGA.....A.TA.CTG......CC........T.....A.GC...  2070700
14818    1248711    ...C.....T.T...AG.T...CA.TA.TTG......AC....T...T..T..A.C....  1248770
14818    805801     ...A.....A.C..TAGA...G.A.TG.T........CC........T.....A......  805742
14818    929098     ...A....TG.T...AGA.....A.GA.CT.C.....CC........T.......CCCTG  929039
14818    383893     .....C...T.....TG.T.....GTA.TT.......CC...T..CAT..T.....C...  383834
14818    1335847    ...A.....A.C...AGA.....C.GA.CTG......CC.......AT.....A.C.G..  1335906
14818    1448083    ...A.....A.T...AGAT....CC.A.CTG......CC........T.......CCC..  1448022
                                                                               \
                                                                               |
                                                                              CC
14818    434144                       .....A..A.CT.......CC..A.....T..T..A.CC...  434103
14818    1228908    ...A.....A.TG..AGAT.T..ACTA....AT--...--.......T..T..A......  1228853
14818    283445     ...A.....AAC...TGA.....A.TA.CTG...T...C.......AT.....A.G..T.  283504
14818    2182890                                   .......C...A....T.....AGCC...  2182918
14818    775031                                  ........C.AA......T.....A.C....  775001
14818    723417                                   ........C.AA.....T....CA.GC...  723388
14818    2174398                                   ....G.CC..A.T...T.....T.CC...  2174426
14818    658656     ...AG....A.C...AGA....-.A..A..T......C..A...............C...  658715
                                                   \                            
                                                   |                            
                                                   G
14818    1379171                                   ......C..T......T.......CC...  1379199
14818    1073861    ...A...ATG.C.....A..T..A-..A..T.....TCC........T.....T..C...  1073920
                                                   \                            
                                                   |                            
                                                   G
14818    689117                                  ......G.CC........T.C.....C....  689147
14818    1141984    ..TG.GC..TA....TGA.....A..A.---......CC........T......C.C...  1142040
14818    62373      ...A.....A.CT..AGA......A..A..G......CC........T.....         62432
                                            \     \                             
                                            |     |                             
                                       ACATTT     T
14818    196102     ...A......AC.C.GGA..T..ACTA.TT.......CC........T....A.C.....  196163
                                                                         \      
                                                                         |      
                                                                        AC
14818    917451                                   ......TG....A....T.....A.CC...  917480
14818    2330677    .G.A.....G.C...AGA.....C-..A..T......CC........T.......CC-..  2330735
                                                   \                            
                                                   |                            
                                                   G
14818    516054                                     .....CC................C....  516027
14818    143508     ...A....TG.C...AGA.....ACGA.CTT.......C........T.......C.-..  143566
14818    956527                                    ......C.........T.....TGCC...  956499
14818    2452776                                    .....CC....T...T.......CC.G.  2452803
14818    1152751    .........A.T...AGA..T...-..A..TG......C........T.......CC...  1152810
                                                     \                          
                                                     |                          
                                                     G
14818    1062243    ...A....TA.C...AGA..........---......CC........T.......CC...  1062182
                                           \ \                                 \
                                           | |                                 |
                                           A AG                               CA
14818    2177256                                     ....CC........T.....A.C....  2177230
14818    2332716    ...C.G..TGCC...AGA....G.-..A..T......CC........T.......CC-..  2332774
                                                   \                            
                                                   |                            
                                                   C
14818    69434                                      .....CC...A...AG.....A..C...  69461
14818    1121728                                   .....TC.........T....G.CCC...  1121700
14818    1318477                                     .........C..G.TTG...A....TC  1318503
14818    853666     ...A...GTGAC...AGA.....-...A..---------........T.......---.C  853620
14818    2164500                                   ......CC.......AT..T....CC...  2164472
14818    2118891    ...A.....A.C...AGA.....A..A.CTG..A...CC..A...-.T.GT....CC...  2118832
                                            \                                   
                                            |                                   
                                            A
14818    822438     ...A.G.GTG.C...AG--....C-..A..T.......C........T.......C.G..  822495
                                                   \                            
                                                   |                            
                                                   G
14818    2369502                                     ....CC........T............  2369476
14818    122200                                        ......A.....T.....A.CC.G.  122176
14818    2185356                                       ...C........TTG...A.CC...  2185332
14818    1338389    ...C...ATG.C...AGAT....A-..A..T......CC........T...G.A.CC...  1338448
                                                   \                            
                                                   |                            
                                                   G
14818    1720797    ...A.....T.C..........A.-...---......CA...C....T.....AGC.G..  1720738
                                   \  \                                         
                                   |  |                                         
                                 AGG  T
14818    2440682                                   ...........A....T..T..A.C..A.  2440654
14818    93700      ...G...GTG.C.G.AGA.....C-..A..T......CC........T.......CC-..  93758
                                                   \                            
                                                   |                            
                                                   G
14818    2335699    ...A.....A.T...-..TTA.GA.....---.....CC..AA....T.....A.CC...  2335754
14818    1631894    ...A.....G.C...                                               1631908
14818    2468790    ...A.....A.T...........A-..A..T......CC..............         2468849
                                   \  \            \                            
                                   |  |            |                            
                                 AGA GTGA          G
14818    1463188    ...A.....G.C...                                               1463202
14818    1710329                                             ..T...T.......CC...  1710311
14818    1072311    ...A.....A.T...........-A..A..G......CC.......AT.....         1072370
                                   \  \           \                             
                                   |  |           |                             
                                 AGA ATGA         T
14818    2389915    ...A.....G.C...                                               2389901
14818    2404427    ...A...G.AAC...A.A...-..A..A..G...A..CC..A.....T.....A.CC...  2404486
                                                  \                             
                                                  |                             
                                                  T
14818    1308325                                               ....G..T....A..T.  1308309
14818    149194                                    .......--.......T.C...A.C....  149168
14818    1882969    ...A.....A.-.G.AGAT....C.TA.CTG......CC........T.C...A.CC-..  1883026
14818    1895608    ...A....TGAC...AGA.....TA..A..T.......C...C....T.....A.CC...  1895546
                                                   \                      \     
                                                   |                      |     
                                                   G                     TA
14818    1601539    ...A...TTG.C...AGA.T...A-..A..T......CC...A....T.......C..G.  1601599
                                                   \                         \  
                                                   |                         |  
                                                   G                         C
14818    1144001                                                ....T....A.C....  1144016
14818    2282579    ...A....TG.C...A.A..T..A-..A..T.A....CC........T..T..A......  2282641
                                 \                 \                       \    
                                 |                 |                       |    
                                 C                 G                      CC
14818    1902926    C..A.....A.C...AGA...C..-..A..G......CC........T.......-CC..  1902984
                                                  \                             
                                                  |                             
                                                  T
14818    121605     ..TA....T-.A.C...G.....ACGA.C........CC........T.....T.CC-..  121547
                                      \                                         
                                      |                                         
                                      A
14818    2438430    ...A.....A.C...AGA.....C-..A..T.......C........TA.T..--..C..  2438373
                                                   \                            
                                                   |                            
                                                   G
14818    29870                                     ......C...AA....T.....-.CC...  29843
14818    1863907    ...AT....GAC...AGA.....A-..AATG.A.....C........T.........-..  1863850
14818    2156388    ...A...TTGAC...AGA.....C-..A..T......CC........T.....A.C..A.  2156448
                                                   \                         \  
                                                   |                         |  
                                                   G                         G
14818    3869       ...A...T.AAC...AG......A-..A..T......AC.A......T.....A------  3922
                                                   \                            
                                                   |                            
                                                   G
14818    676189                       ........ACATG......C....C....T...C..-.C...  676229
14818    1238858                                   .......C.....G..T....-...A..C  1238830
                                                                             \  
                                                                             |  
                                                                             C
14818    1546588                                   .......C......T.T.....-.GCC..  1546615
14818    44447      ...A.....A.CT..AGA.....C-..A..T..C.............T.......-CC..  44505
                                                   \                            
                                                   |                            
                                                   G
14818    738297                                    ......CC........T.......C.-..  738270
14818    18878                                     ......CC........T.....TG.C-..  18851
14818    65754      ...A.....T.CAA.AGA......-..A..-......C....A....A....G--.C...  65811
                                                     \                          
                                                     |                          
                                                    AA
14818    2498132                                   .......C........T...GC.C.C.G.  2498160
14818    780811     ...A....TGAC...AGA.....A.TA......--..CC........T.....A.CC-..  780753
                    \                           \                               
                    |                           |                               
                    A                          CT
14818    1627853                                  ........C....T...T.G...A.C.-..  1627825
14818    1064179                         .......---.A....CC...A....T......C.C...  1064142
                                                                         \      
                                                                         |      
                                                                        TC
14818    1183962                                   ......CC........T.....A.C.CG.  1183990
14818    654095     ...A....T..C...GG...G.AA.....--......C..T......T...CA..CC.G.  654036
                                   \         \                                  
                                   |         |                                  
                                   A         A
14818    822348     ...A....TGAC...AGA.....A-..A..........C........T..T....CCC.G  822286
                                                  \     \                       
                                                  |     |                       
                                                  T   GGA
14818    1493216                                   ..........AC....T....G..AC...  1493244
14818    536927                                      .....C........T.....G.CC.G.  536953
14818    2021838                                     .....C.......AA...G...C..G.  2021811
                                                                            \   
                                                                            |   
                                                                            C
14818    1216893    ...G.....A.C...AGA......-..A..T......CC........T.......CC-..  1216835
                                                   \                            
                                                   |                            
                                                   G
14818    134772                                           .........T...C..---...  134754
14818    1219144                            ......T......CC........T..T....C..G.  1219181
                                                   \                        \   
                                                   |                        |   
                                                   G                        C
14808    13990964   ...A.....AAC...A.AT....A.TA.CTG......CC.T......T.....A..C...  13990905
14808    11381114   ...A.....A.T...AGA..T..AC.A.CTG...A.T.G...........T.CA......  11381173
14808    6331529    ...A...TTTAC...AGAT.....CTA.TTG.A.....C...A...AT.....A.CC...  6331588
14808    4414333    ...A....TA.T...AGA.T...AC.A.CTG.....TC.C.......T.....A.CC.T.  4414392
14808    7090181    ...A...T.A.CT..AGAA....ACTA.AT....A..CC...........T..A..C.T.  7090240
14808    7238841    ...AT....AAC..TGGG..T..A.GA.TTC......CC........T..T..A.CC...  7238900
14808    7340042    ..TAC....T.C...AGA.....A.TG.TTG............TG.AT..T....C....  7340101
14808    2866026    ...A.G...A.T...AGG..T..ACTA.TTG......CC.AA.....T.....A..CC..  2866085
14808    12239045   ...A.....A.CT..AGAG....AC.A.TT......TCC.......AT.....A.CC...  12238986
14808    15275842   ...A....TG.C...AGA.....AATA.CT........G..A....AT.....A.ACC..  15275901
14808    5140977    ...A...TTGAC...AGA..T..AC.A.CTG.....TCC........G.....A..C.T.  5141036
14808    20389254   ...A...A.A.AT..AGA.....AC.AAATC...A..CC........T.....A.C....  20389313
14808    6183880    ...A....TG.C...AGA..A..A.TA.CTG...T..C...A.....T.....A.C.G..  6183939
14808    15658738   ...A.....A.A...AGA.....A.TA.CTT......CC..AA....T.....A.C....  15658797
14808    15469863   ...A.....A.T...AGAT....C.TA.CTG.A....CC....A..AT.....A.CC...  15469804
14808    10003729   ...A.....TTC...AGA.....A.TA.CT......GCC...T....T.....ACCC...  10003670
14808    21098271   ...A....TA.C...ACAT...CAC.A.CTG.....TAC........T.....A.C.C..  21098212
14808    7471583    ..TG...T.TAT...AGG.....ACAA.CTG......C.........T.....T.CCA..  7471642
14808    14824536   ...A...T.A.C...AGA.....A.TA.CTT.....T.C...A....T.....A.C..T.  14824477
14808    16288030   ...A...A.T.C...AGA..T.CC.TA.CT....A..CC....A...T.......A....  16287971
14808    13379683   ...A.....A.C...AGA.....A.TA.AT.......CC........T.....A......  13379742
14808    6553095    .........T.C....TA.T...AGTA.TTG.A.A..CC....T..AT..T....C...C  6553036
14808    11470469   ...A...GTT.CT..TGA.....ACTA.TT..A....C.........TTG...T.C...C  11470528
14808    19573420   ...A.....T.C...TGAGG..CA.T.CCTG......C..T..G...TA.......C..C  19573361
14808    17848264   C..A...T.GAT...ATAT....AGTA.ATG......CCG.A.T...T..T..A.C..G.  17848323
14808    4284794    ...A...T.A.C...AGA.....AC.A.CTG......CC.......CT.CT..A.CC...  4284853
14808    15768502   ...A.....ATTG..AGAT....A.TA.CTG......CC........T.....A.C.C.A  15768443
14808    9220934    ...A....TGAC..TAGA.....A.TA.TGG......CC........T.....A.CC..A  9220875
14808    15322443   ...A...T.T.T...AGA...C.A.TA.CT........C.CT....A.TG...A.C....  15322384
14808    11286324   ...A....TGAT...AGA.....ACTA.C.C......CC........T...A.A.C..G.  11286264
                                                                            \   
                                                                            |   
                                                                            C
14808    15875903   ...A....TGAC...AGAG....ACTA.TTG.......C........T.....A.CC-..  15875961
14808    8131121    ...A....TG.C...AGA..T..AA.AACTG......C........AT....CA......  8131061
                                                                             \  
                                                                             |  
                                                                             C
14808    18383398   ..TA...T.ACC..AAGA......CAA.CTG.A....CC........T.....A.---.C  18383342
14808    8641487    ...A.....A.C...AGA.....AATA.CTT......CA........T..T..A.C.CG.  8641428
14808    10204602   ..AA.....AAC...A.AT....ACTA.TTG......C.........T.C...A.CC-..  10204544
14808    9373191    ...A....TG.C...AGA.....ACTA.TTG......CC..A.....T.......       9373245
14808    11458736   ...A.....AAC...AGA.....A.TA.CTG.A....CC........T.....-.GCC..  11458794
14808    19784549   ...A....TA.C...AGAT...CACTA..T.................T.....         19784601
14808    17704460   ...A....TA.C...AGA.....ACTA.TTG......CC.......AT.....A.CC-..  17704402
14808    20227622   ...A.....A.CT..AGAT....A.TA.CTG.......GG.A.....TT....ATC...A  20227681
14808    4106272    ...A....TG.A...AGA.....AATACC.G......CC........T.....         4106324
14808    5015446    ...A...G.A.A...AGA.T...ACT..T.T.TA...C...A.G...T.....A.AACT.  5015387
14808    10603776   ...A...T.A.T..TTGA......C.A.CTG......CA..A.....T.....A.CC.G.  10603835
14808    15580875   ...A....TA.C...AG...TCCA.TA.CTC...A..C.A...G...T..T..T.G....  15580935
                                                                             \  
                                                                             |  
                                                                             C
14808    16216794   ...A.....A.T..GAGA..AC.ACAA.C........CC.A.....AT.....G.C....  16216735
14808    11415990   ...A...ATA.C...AGA.....AC.G.CTG.......C........T.....G.-CC..  11416048
14808    3771782    ...A....TG.C...AGAT....A.TA.CTG...........A...-----.........  3771840
                                                                              \ 
                                                                              | 
                                                                           AAAC
14808    4642120    ...A....TG.C...AGAT....AC.A.CTG.....TCC........T.....A.CC-..  4642062
14808    22318148   ...A.G...T.A...A.A...GCA.GA.CTC.......C...A....T.....A.C.AA.  22318207
14808    15940125   ...A..A..A.AT..A.AT....AC.A.CTG...A..CC........T.....A..C.G.  15940066
14808    12256795   ...A..C..A.C...-.TT....ACT..AAG.A....CC..A.A...T.....A..C...  12256737
14808    6774766    ..TA.....A.T...AGAT....AATA.CTG........-......AT..T..A.C....  6774708
14808    8546106    .A.A.....A.C...AG........TA.AT..A.....C.......AT.....A.GC...  8546166
                                                                             \  
                                                                             |  
                                                                             C
14808    6694649    ...A.....T.....AGA.....ACTA..TG...A..CC........T.....A.CC.A.  6694709
                                                                             \  
                                                                             |  
                                                                             A
14808    8274415    ...A...A.A.....AGA......-..AA.....A..C....A....T..T..A..C...  8274474
                                                  \                             
                                                  |                             
                                                  T
14808    5542650    ...A.....G.T...AGA.....A.TA.CTG......CC........TT......C..G.  5542710
                                                                            \   
                                                                            |   
                                                                            C
14808    2950043    ...A.T..TG.C...AGA.....A.TA.CTG......CC........T.....A..C-..  2950101
14808    16779101   ...A.....T.T...AGA.....ACA...TG.......G...AG...T..T..A.CC...  16779163
                                                         \                   \  
                                                         |                   |  
                                                        CC                   C
14808    12238671   ..AAG..T.AAC...AGA.....AC.A.CTG.....TCA........T.....A.CC-..  12238729
14808    4545204    ...A....TGTT...AGA......CGA.CTG......C..AT.....T.....A.CC-..  4545146
14808    12967534   .CTA....T.AA...AGA.....AC.A.C..CA....CC.......CT....CTG...--  12967591
14808    1242136    .........A.T...AT--.T..A.TA.CT.......CC........T.....A..CC..  1242079
14808    2915283    ...A.....A.CT..TGT.....A-..A..T......C...............         2915335
                                                   \                            
                                                   |                            
                                                   G
14808    3409500    ...-...T..A...T..G.....A.GATTTG.A....CC...C....T.....A.CC...  3409441
                                      \                                         
                                      |                                         
                                      A
14808    7513333                             ....TG......CA........T.......CC...  7513299
14808    19506424   ...A....TA.C...AGAA...CTA..A..T......C.........T....------..  19506478
                                                   \                            
                                                   |                            
                                                   G
14808    11700637   ...A...G.AA..CT........AC.A.CTT......CC..A.....T.C...A.C...A  11700576
                                     \                                      \   
                                     |                                      |   
                                     G                                      C
14808    11280137   ...A.....T.T...AGA..T.A.-...---......C.........T.....A.CC.A.  11280082
14808    9852742    ...A....TGAC.....A......-..AA.TG......C.C......TT.T.........  9852801
                                                    \                           
                                                    |                           
                                                    A
14808    14731342   ...A...TT.A....TG.T....A-..AT.G......CC........TA.T....C....  14731400
14808    15529699   ...A.....T.TG.TAGA..T....TA.CTG......C....C...AT.....AC..G..  15529758
14808    3639182    .....T....A.A.....T....A.TA.CT...........C.T..AT..T..A..C...  3639241
14808    4596988    ...G....TG.C...AGA.....A.TA.CT........C........TT....A.CCC.C  4596929
14808    7192333    A..A.....T.T...AGG....AACT.A....A...T.CCA............A.CGC.A  7192273
                                                  \                             
                                                  |                             
                                                  T
14808    5595225    ...A.....A.C...AGAT....C-..A.......T.C...A.....T.....A.CCC..  5595166
                                                  \                             
                                                  |                             
                                                  T
14808    14151946   ...A...T.AAC...TGATG...-...A..T......AG........TT.T..A.C..T.  14151887
                                                   \                            
                                                   |                            
                                                   G
14808    21322896   ...A....TG.C...A.......ACT..CT...GA..CC........T.....A..ACT.  21322837
14808    18311294   ...A.....A.T...AGA.....A.TA.CTG................-----.....---  18311345
14808    15416786                                   ......C....T...T.....AGCC..C  15416813
14808    7444031                                 ....A.............T.....T.CC...  7444061
14808    2930033                                  ......T.C...A...AT..T..A..C...  2930062
14808    4391029    ...A..A..A.....AGA.....AC.A--.C..ATT.CC...A...ATA......C..T.  4391086
14808    10665703   ...A...T.A.C...AGAT....A.-..CT..AA...CA........T.....A..C...  10665645
14808    13080584   ...A....TG.C...AGATG...AG...---......CC........T..T..G.CC-..  13080639
14808    6117197    ...A....TG.C..TAGAT....C-..A........TA.........T.....A......  6117138
                                                  \                             
                                                  |                             
                                                  T
14808    5569250    ...A....TGAT.....A.....A-..---.......CC.......AT.....A.CC...  5569305
14808    4941792    ...A...TTGAC...AG......A.T----.......CC........T........C-..  4941738
14808    4670504    ...A....TA.C...AGA....CA-..A.........CC........T.......CC...  4670563
                                                  \                             
                                                  |                             
                                                  T
14808    14787008   ...A...G.A.C.....AT....A...T.--......CC........T..T..A..C...  14787069
                                             \                             \    
                                             |                             |    
                                            TA                            CC
14808    3230935    ...A....TA.A...AGA.....A-.....T.A....CC..AC....TT.T..A..C...  3230874
                                                   \                            
                                                   |                            
                                                 CTG
14808    6685573    ...A...TTGAC...AGA..T..A-..A.........C.....T...T..T..A.C....  6685514
                                                  \                             
                                                  |                             
                                                  T
14808    4251133                                  .......CC........T.....A.CC...  4251162
14808    8251955    ..TG.....A.C...AGATG...A....---......CC.....G..T.....A.CC...  8251896
                                             \                                  
                                             |                                  
                                           TAA
14808    16713025                                 ........C........T..T..A.C..T.  16713054
14808    11160283   ...A.....A.C...AGA...A..A.-----A.....CC........T.....         11160330
14808    4846935    ...A......AC...AGA...CA.-..---.......CC.A..T...T..T..GC.C...  4846880
14808    4112404                                  .......CA....A...T..T..A.C....  4112375
14808    6929365    ...A....TG.C...AGA.....A.T...T.......CCA.......T.....TG...--  6929422
14808    15236592                                 ....A..CC....A...TA.T..A.C.G..  15236621
14808    17418415                                 ........C.......AAT.T..A.C....  17418444
14808    21648656                                 ..........AAA....TT....A..CA..  21648627
14808    15623212   ...A....TG.C...A.A....CAA..A..T......CC..............         15623269
                                              \    \                            
                                              |    |                            
                                           ACAC    G
14808    4092428    ..TA.....A.C......T...A.-...---.....TAC........T.....A.CC...  4092486
                                   \                                            
                                   |                                            
                                 AGA
14808    12822676   ...A.....A.T...AGATC...-...A..T......CC................CCC..  12822617
                                                   \                            
                                                   |                            
                                                   G
14808    13641348   ..AA....TG.CA..AGA.....A-..A..........C........T.....A.CC-..  13641406
                                                  \                             
                                                  |                             
                                                  T
14808    2613465    .......TTG.C...A.A....G--------.......C........T..T....CC...  2613516
14808    5324952    ...A......AC...----....AA..A..T......CC........T.....ACC....  5325008
                                                   \                            
                                                   |                            
                                                   G
14808    13835733                                 .......CC........T.....A.GC...  13835762
14808    14984484   ...A....TG.T...AGA......A..A.........CC..............         14984425
                                             \    \                             
                                             |    |                             
                                        TGCATA    T
14808    3703497    ...A.....A.C..TAGA.....A.TA.CT.CA.........A....T.....A.C.-..  3703439
14808    6298722                                   .......C........T.......CC...  6298750
14808    6304023                                   .....ACC..T.....T.....AG.G...  6303995
14808    10303774   ...A....TG.C...AGG.....A-..AC.T.....TC.....A..AT.....A.CC...  10303833
                                                   \                            
                                                   |                            
                                                   G
14808    12049346   ...A...GT-.A..TT.GG-.A.....A..T......CC..A...........AC.C...  12049287
                                             \     \                            
                                             |     |                            
                                             A     G
14808    21219448                                  ...C..CC........T.....A.C....  21219420
14808    438517     ...A....TGAC...AGA.....A-..A..T......CC.A.A..........A.CC-..  438459
                                                   \                            
                                                   |                            
                                                   G
14808    2916313    ..TA...A.A.C...AGA.....A-..A..T......CC........T..T..A.CC-..  2916255
                                                   \                            
                                                   |                            
                                                   G
14808    5598039    .......AGG.CT..TGA..TC..-..A..T.A....C.........T.......A....  5598098
                                                   \                            
                                                   |                            
                                                   G
14808    3145928    ...A....TG.C...AG......A.TA.CT.......CC.......AT.....A.CC.G.  3145868
                                                                             \  
                                                                             |  
                                                                             A
14808    5092990                                   ...A...C......G.T.....A..C...  5093018
14808    7705478                                   .....TCC...A....T.....A..C...  7705506
14808    13219751   ...A....TG.C..AG..A--..TA..A..T......C.G..A....T.....A.CC...  13219693
                                                   \                            
                                                   |                            
                                                   G
14808    16420235   ...A...AT.AC...A.A.....ACTA.T........CC...A...AT.....A..C-..  16420293
14808    20515490                                  ......CC........T.....A.CC.T.  20515462
14808    5315500    ...A..A..A.C...AGA.....A-..A..T......CC........T.....A.C.C..  5315559
                                                   \                            
                                                   |                            
                                                   G
14808    8364520    ..TA.....A.C...AGA.....A-..AA.T......AC..T.....TT....A.CA..C  8364461
                                                   \                            
                                                   |                            
                                                   G
14808    1600810    ..TA.....A.C...AGAT.A..A-..A..T......CC........T..T..A.CC...  1600751
                                                   \                            
                                                   |                            
                                                   G
14808    4389090    ...A....TA.C...AGAT....A....---......CC...A...AT..T..A.CCC..  4389149
                                             \                                  
                                             |                                  
                                           TAA
14808    4787245    ...A.....A.A.------....A-.....T....GTCCA.......T..T..A..C..C  4787298
                                                   \                            
                                                   |                            
                                                   G
14808    6407232    ...A....TA.C...AGAT....A.TA.TT.......AC.T......T.....A.CC-..  6407174
14808    7945885                                  ..A.....C........T.TT..A.CC...  7945856
14808    7993422    ...A....TG.C...AGAT....A-..A..T..A...C.........T.....A.C.-..  7993364
                                                   \                            
                                                   |                            
                                                   G
14808    8868741    ...A.....TTC...AGA.....A.TA.CTC......CC........T.....A.CC-..  8868799
14808    11468254   ...A..C.TG.C...AGA.....AC.A.CT.......CC........T.....A.CC-..  11468312
14808    3487333                                   ......CC........T..T..A.CA...  3487361
14808    3991728                                   .......C..A.....T.....A..C...  3991700
14808    4947353                                   ......CC........T...AC..CCC..  4947381
14808    5057294                                   ......CC..............A.CC..A  5057266
14808    5502125                                   ......CC........TTC.C.A.CC...  5502097
14808    5574967                                   ....G..A.C.....AT........C..C  5574939
14808    8945291                                   ......CC.A.T....TT....ATC....  8945319
14808    9961882                                   ......C....A....T....GA.C..T.  9961910
14808    14200946                                  .....TCC........T.....A..CC..  14200974
14808    16030105                                  ......ACC.......T.....A.AGG..  16030133
14808    19420922   ...A.....A.CT.....T.A...A...---.A....CC...A....T..T..ACC....  19420981
                                   \                                            
                                   |                                            
                                 AGA
14808    21430790                                  ...T...AG.A.....T..T..A.CC...  21430818
14808    5508084    ...A....TG.A...AGA..T..A-..A..T......CC.......AT.....A..G...  5508025
                                                   \                            
                                                   |                            
                                                   G
14808    12603545                                 .......C....T....GG....A.CC...  12603574
14808    4130826                                   ...A...C.......AT.....A.CC.T.  4130854
14808    5935669    ...A....TGTC...AGA.....A.TA.TTG......C.........T.C...A.CC..C  5935610
14808    11360155                                  ....T.C..A.AA...A.....A.C....  11360183
14808    13564634                                  ......CC.A......T....CA.CC...  13564606
14808    14314615                                  ......CC...T..........A.CC...  14314587
14808    14383930                                  ......CC........T.....A.CCA.A  14383902
14808    20342716                                  ......CC........TT.T..A.C....  20342744
14808    21872694                                  ......CC........TT.GC.A.CC...  21872666
14808    9252834    ...A.....A.T...AGA..T...-..A.........CC...A....T.....A.AC...  9252894
                                                  \                        \    
                                                  |                        |    
                                                  T                        C
14808    10131123   ...A...GTG.C...AGA.....A-..A..---.....C.A......T.....A.C--..  10131176
14808    5081753    ...A....TT.C...AGA.....A-..A..-......CC...A....T.....A.CC-..  5081697
14808    11189436   ...A....TG.C...AGA.....A-..A....AG....C...A....T.....A.CC-..  11189494
                                                  \                             
                                                  |                             
                                                  T
14808    11421118   ...AG....A.C...A.A.....A-..A..T......CC........T.....A.CC-..  11421060
                                                   \                            
                                                   |                            
                                                   G
14808    3452648    ..TA.....A.C...AGA.T...A-..AT.-.C....AC........T........C-..  3452592
14808    11907383   C..A....TG.C...AGA..T..A-..A..T......CC........T....-..AC...  11907325
                                                   \                            
                                                   |                            
                                                   G
14808    536305     ...A.G.A.A.C...AGA.....C-..A..T.A....CC........T.....A.CC-..  536247
                                                   \                            
                                                   |                            
                                                   G
14808    11440075   ...A....TG.C...AGA.....A-..A..T......CC...A....T.....G.C..G.  11440015
                                                   \                        \   
                                                   |                        |   
                                                   G                        C
14808    4847748    ...A.....A.C...----.TA.AG...---.....TCC........T.....T.CC...  4847800
14808    8343578                                   ...........A....T.....A..CC..  8343550
14808    11683996   ...A...GGG.C...AGAT.T..A-..A.T.......CC........T.....A..C-..  11683938
                                                   \                            
                                                   |                            
                                                   G
14808    11699253   ...A...TTA.C...AGA.....A-...---.......C....T...TT....A.CC...  11699198
14808    20527605   ...A.....A.C...AGA.....A-..A..T....C.CC........T.....A.CC.G.  20527667
                                                   \                         \  
                                                   |                         |  
                                                 GTG                         C
14808    20699751   ....G....A.C...GGAT.T..A-..A..T......CC..A.....T.....A.CCC..  20699692
                                                   \                            
                                                   |                            
                                                   G
14808    5042296    ...A.....A.C...AGATG...A-..A..T......C.........T.....A.CC-..  5042238
                                                   \                            
                                                   |                            
                                                   G
14808    8571829    ...AG....A.T..TAGAT....A-..A..T......CC...AT...T.....A.CC-..  8571889
                                                   \                            
                                                   |                            
                                                 CTG
14808    9414111    ...A.....A.C...A.A.....A.GA.CTG......CC.A......T.....A.C..G.  9414171
                                                                            \   
                                                                            |   
                                                                            C
14808    15733835   ...A....AG.C...AGAT....A-..A.........CCC...T...T.....AGCC...  15733776
                                                  \                             
                                                  |                             
                                                  T
14808    22167908   ...A....TA.C...A.A..T..ACTA...T......CC........T.....A.C..G.  22167968
                                                                            \   
                                                                            |   
                                                                            C
14808    2603827                                    ..A..C.G.......T.....A.CC...  2603854
14808    2836603    ...A.G..A.AT......G....AGTA.C........C...AA...C.T....A......  2836664
                                                                           \    
                                                                           |    
                                                                          CC
14808    4488505    ...A...TTG.....AGA.G..A.-...---......C.........T.T...A.C..G.  4488561
                                                                            \   
                                                                            |   
                                                                            C
14808    11497398                                  ......CC........TT....A.CC...  11497370
14808    13304136                                   .....CC..A.....T.....T.CC...  13304163
14808    6218644    ...A.....A.C..TAGA.....ACTA.T.G......CC........T.....A.C--.C  6218587
14808    9975312    ...A....TA.AT..AGA.....A-..A..T......CC...A...AT....-..AC...  9975254
                                                   \                            
                                                   |                            
                                                   G
14808    13807170                                  ...A..CC.......AT.....A.C..T.  13807198
14808    17716595   ...A...T.G.C...AGA......A..A..G......CC........T.....         17716536
                                            \     \                             
                                            |     |                             
                                       ACACTC     T
14808    17881080   .ATA.....A.C...AGG.....A-..A..T......CC........T.....A..C...  17881139
                                                   \                            
                                                   |                            
                                                   C
14808    19264984   ...A.....A.C...AGA....CA-..A..........G..A....AT....A-..CC.A  19265046
                                                  \        \                    
                                                  |        |                    
                                                  T     ACCC
14808    5405043    ...A.T....AC...AGA.....A-..A.T-......AC...A....T.....A..CC.A  5405102
                                                       \                        
                                                       |                        
                                                      CA
14808    8800631    ...A.....G.T...AGA..T..A.TA.CTG......CC......G......AA.CC-..  8800573
14808    8590637    ...A.....AAC...AGA......C..A..G......CC........T.....         8590696
                                            \     \                             
                                            |     |                             
                                       ATACTT     T
14808    13096441   .C.A.....A.C...AGAT.....A..A..G......CC........T.....         13096500
                                            \     \                             
                                            |     |                             
                                       ATACCT     T
14808    17031367   ...A...TTGAC...AGA.T...A-..A..T......CC........T..........--  17031307
                                                   \                     \      
                                                   |                     |      
                                                   G                   AAC
14808    2817314                                   ......C.G..A..T.T.....A.CC...  2817286
14808    3696915    ...A.....AAC...AGA.....A-..A........T.C........T.....A.CC-..  3696857
                                                  \                             
                                                  |                             
                                                  T
14808    3704782    ...A....TG.A...A.ATG...A-..A..T......CC...ATG..T.....A..C-..  3704724
                                                   \                            
                                                   |                            
                                                   G
14808    4690164    ...A....TG.C...A.AT....A.TA.CTG......CC............C.A.CC-..  4690222
14808    12149990   ...A....TG.C...AGAA.T...-..A..TG.....CC...A....T...A.A.A.-..  12149932
                                                    \                           
                                                    |                           
                                                    A
14808    14024372   ...A.....A.C...A.A......-..A..T......CC..............-.ACC..  14024430
                                                   \                            
                                                   |                            
                                                   G
14808    6168674                                   ....C..C........T.....A..G...  6168702
14808    20538642                                    ....CC........T.....A.CC...  20538668
14808    16162347   ...A....TG.C...AGA.....-A..A.........CC........T.....         16162399
                                                  \                             
                                                  |                             
                                                  T
14808    7025971    ...A....TG.C...AGA.....A-..A..TC.....CC....T...T.....G.C..T.  7026030
                                                     \                          
                                                     |                          
                                                     G
14808    16094487   ...A......AC...AGA..T...-..A..T.A....CC.A......T.....A..C...  16094428
                                                   \                            
                                                   |                            
                                                   G
14808    1673993    ...A....T.AT...AGA......                                      1674016
14808    3222817    ...A..-.TT...CT...-.T..A.-.A.........CC........T.....A.CC...  3222874
                                                   \                            
                                                   |                            
                                                   G
14808    4130329                                   .......C..A.....T.....G.C..T.  4130301
14808    8113641                                   .......C........T...C.G.CC..C  8113669
14808    16749330                                .........C........T.....TGACC..  16749300
14808    18637760                                   .....CC........T.......CC...  18637787
14808    22125318                                    .....C........T.....A.ACG..  22125292
14808    17127076   ...A...GTGAC...A.A....AA-..A.........CC........T.....A.C....  17127135
                                                  \                             
                                                  |                             
                                                  T
14808    73326      ...A.G...T.-..T...----..G...---...AG..A.......TT.....A.C....  73275
14808    6013671    ...A.....A.C...AGG..T..A-..A.........CA........T.....A.C.-..  6013613
                                                  \                             
                                                  |                             
                                                  T
14808    3669412    ...A....TG.T...A.A......A..A..-......CC........T.....         3669355
                                            \                                   
                                            |                                   
                                       ACACTT
14808    7351945                                     ....C.........T.....A.CC..C  7351971
14808    19696313                                    ....CC....T...T..T..A.CC...  19696287
14808    5564376    ...A.....AC-...AGAT....C-..A....C....C.......T.T..T..A.CC...  5564318
                                                  \                             
                                                  |                             
                                                  T
14808    5863664    C..C..G.TG....T........A.TA.C.G..G....C..A.T..TTA.-.........  5863601
                                                                             \  
                                                                             |  
                                                                         ATCAC
14808    14078904   ...A.....GAC...AGA......A..A..G......CC........T.....         14078963
                                            \     \                             
                                            |     |                             
                                       ATACTT     T
14808    14818323   ...A....TG.C...AGA.....A-..A..T.A....C.........T.....A.CCC..  14818264
                                                   \                            
                                                   |                            
                                                   G
14808    18569945   ...A....TG.C...AGA......A..A..G......CCA.......T.....-..C..C  18569880
                                            \     \                             
                                            |     |                             
                                       AAACTT     T
14808    708469                                    ......C........AT........A...  708497
14808    5533724      .......TA.A..TG...........---.A....C.........T..T..A......  5533781
                                            \                                   
                                            |                                   
                                          CTA
14808    4827518    ..TA.....A.T...AGA.....TA.....T......CC..A....AT.....A.CC...  4827578
                                                   \                            
                                                   |                            
                                                   G
14808    19702547   ...A.....AAC..TA.A.....-..AA.....G..ACC...A...AT.....A......  19702488
                                                  \                             
                                                  |                             
                                                  T
14808    11675214   ..TG.....T.C...AGT.....-...AA.T.A....C.A.....GAT.....A......  11675155
                                                   \                            
                                                   |                            
                                                   G
14808    673406                                   .......C........AT.....A.AA.A.  673377
14808    7455603                                       ............T..T..A.C.G..  7455579
14808    8483744                                   ......C..A.T....T.....A.C....  8483716
14808    19424805                                  ......C.........T.....A.ACC..  19424833
14808    21597624                                      ...C........T.....A.CC...  21597600
14808    5367302    .G.A.....A.C...AGA..-..CA..A..-......CC........T.....A..C-..  5367361
                                                      \    \                    
                                                      |    |                    
                                                     AC    C
14808    1604210    .G.C....TT.C.A.A.A....G--...---......CC...CT..AT..A..A.CC-..  1604157
14808    9376494                                   ......CC.......AT.....A.CC...  9376466
14808    14416291   ...A....TG.T...A.A...                                         14416311
14808    16981801                                  ......CA........A..A..A.CC.G.  16981773
14808    22072275                                  ...........AT...TT....A......  22072247
14808    4387063    ...A....T.TC...A.--....A-..A..T.......C........T..T....CC...  4387120
                                                   \                            
                                                   |                            
                                                   G
14808    16754023   ...A....TGAA...A.A.-...CA..A..T......CC........T.....A.CC-..  16754081
                                                   \                            
                                                   |                            
                                                   G
14808    4550769    ...A....TA.C...AGG.....A-..A..T......CC........T.....A.C....  4550828
                                                   \                            
                                                   |                            
                                                   G
14808    15870214                                  .....T................A.A....  15870242
14808    13842328                                  ...........A....TT....A.CC...  13842300
14808    11727423                                  ......CC.A...C.TT.....A.C....  11727395
14808    14853160                                 .......C.........T...GCA.CC..C  14853189
14808    11213509   ...A....TA.C...AGAT.T..C-..A..T......C....TG..AT..T..A.CC...  11213568
                                                   \                            
                                                   |                            
                                                   G
14808    19600021   A.TA.....A.C...AGA.....A-..A..T......CC.A......T..T..A.CCA..  19599962
                                                   \                            
                                                   |                            
                                                   G
14808    7333857                                   .......C........T..T..A.AC.A.  7333885
14808    8386926    ..TG....TA..T..TG...T..ACTAT..-......CC....G..AT.....A.CC...  8386868
14808    10647962   ...A.....A.C...AGA.....A-..A..T.....T.CAA......T.....A....G.  10647901
                                                    \                      \    
                                                    |                      |    
                                                    T                     CC
14808    15230223                                   ....TC.......GAT.....A......  15230196
14808    16235136                                    .............AT..T..A.CC...  16235162
14808    4708591    ..AA...TTT.C...AGA......-.AA.TG...........A....T.....A.--CA.  4708647
14808    18853125   ...A...T.A.C...A.A.....A.TA.CT.CA....CC...........-------.G.  18853177
14808    8687748    ...A..CA..AT..TGGA.....-...A..T......AC......G.T.....A....G.  8687809
                                                    \                      \    
                                                    |                      |    
                                                    C                     CC
14808    12302764                                  ......CC........T..T..G..C...  12302792
14808    22029434   ...A....TA.C..TA.G....A..-..---......CC...A....TTG...A.C.CTG  22029378
                                      \                                         
                                      |                                         
                                      A
14808    11549456                                    .....C........T....GA......  11549430
14808    6215478    ...A...ATG.C...AGA..A..C-..A...G.....CC.C......T.....A.CC.T.  6215537
                                                     \                          
                                                     |                          
                                                     G
14808    7363766                                          ...A......T.T..A.C..T.  7363745
14808    7912634                                           ........T..T..A.CCA..  7912654
14808    21964068   ...A....TG.C...........-A..A.........CC........T.....         21964127
                                   \  \            \                            
                                   |  |            |                            
                                 AGA ATGA          G
14808    2832855    ...A.....A.C...........AA..A..G.A....CC........T.....         2832795
                                   \  \           \                             
                                   |  |           |                             
                                 AGA TTGA         T
14808    19054453   ...A.....A.C...                                               19054439
14808    9132986    C..A.....A.C......T....-C..A..G.......CA.......T.....A..      9133048
                                   \  \           \                             
                                   |  |           |                             
                                 AGA ATAA         T
14808    11702252   ..TG.....G.C...                                               11702266
14808    15031404                                 .......C.-.......T......G.C..C  15031376
14808    18655098   ...A...T.A.C...A.A......A..A..T......C...............         18655162
                                    \         \    \                            
                                    |         |    |                            
                                GAACA    ACTTAC    G
14808    11242244   ...A.....A.CT..........A....---......CC........T.....A.CC-..  11242309
                                   \  \      \                                  
                                   |  |      |                                  
                                 AGA TTGA  TAA
14808    18536514   ...A.....G.C.........-.CA..A........T.C........T.....         18536455
                                   \  \           \                             
                                   |  |           |                             
                                 AGA ATAA         T
14808    3340410    .A.A.....T.C...AGA..T..C-..A.-.........A.......T...C.G.C....  3340351
                                                      \                         
                                                      |                         
                                                     AT
14808    4592487    ...A...TT-....T..GA.AC.TA..A..T......C.A.......T.....A.CC...  4592546
                                                   \                            
                                                   |                            
                                                   G
14808    5617171    ...A.....A.T...A.A....CACTA.C..................T.....         5617112
                                    \                                           
                                    |                                           
                              GACAAGT
14808    8280183    ...A....TG.C..........CA-..A....A.....C..............         8280124
                                   \  \           \                             
                                   |  |           |                             
                                 AGA ATAA         T
14808    5291623        .....T....TT....A..A.TA.C.C................T.....A...---  5291571
14808    6016660    ...A....TA.C...AGA..--.....A..T......CC......G.T.....-.GC...  6016602
                                              \    \                            
                                              |    |                            
                                              C    G
14808    7867771    ...A.....GAT...........A.TA.CTG......C......G..T.....-.ACC..  7867836
                                   \  \                                         
                                   |  |                                         
                                 AGA TTGA
14808    16346976   ...A....GA.C.........-.CA..A..........C........T.....         16346917
                                   \  \           \                             
                                   |  |           |                             
                                 AGA ATAA         T
14808    11831061   ...A.....A.C...                                               11831075
14808    17784388   ...A.....G.C...--AG..A.....A..G......C..CA.....T.....         17784440
                                             \    \                             
                                             |    |                             
                                             A    T
14808    20301779   ...A.....A.C...                                               20301793
14808    2633812    ...A...T.G.C.....A.....A-..A..T......CC...C....T.....A.CC-..  2633747
                                   \               \                            
                                   |               |                            
                             AGACACA               G
14808    3356224                                           ........T.....A.CC...  3356204
14808    9423654    ...A.....A.C...                                               9423640
14808    9906276    ...A.....G.C...                                               9906290
14808    13376085   ...A.....A.C...                                               13376099
14808    16199872   ...A....TG.C...........-A..A..G......CC........T.....         16199813
                                   \  \           \                             
                                   |  |           |                             
                                 AGA ATAA         T
14808    21742121   ...A....TG.C...........-A..A..G......CC........T.....         21742180
                                   \  \           \                             
                                   |  |           |                             
                                 AGA ATAA         T
14808    22313921   ...A.....G.C...A.A......A..A..G......C.........T.....         22313857
                                  \         \     \                             
                                  |         |     |                             
                              CACAA    ACACGT     T
14808    20465478                                            ......T.....A.AC...  20465460
14808    4824165    ..TG.....T....-------...A.CCTG....T.GCAG..A...TT............  4824113
14808    15559001   ...A.....A.C...AGAA....ACTAA..T......CCC.......T.....A.C.-..  15559060
                                                    \                           
                                                    |                           
                                                    T
14808    12792515   ...A.....A.T...                                               12792529
14808    13878551   ...A.....TTC...AGA.......TA.CTG............T..AT..--.A.CC..C  13878494
14808    2417752    ...A...G.A.CT..AGAT....A-...A.T......A.........----------...  2417801
                                                   \                            
                                                   |                            
                                                   G
14808    7660160    ...A...T.G.C...ACTT...A..-..---......C.........T..G..A.CC-..  7660106
14808    17281121   ...A....TA.C..TACA.....A.-.A..-......CC........T.....A.-----  17281069
14808    3857573                                           ....T...T.......C....  3857593
14808    6806314    ...A.....GAC...AGA..T...-..A..T......CC........T....-..AC...  6806371
14808    6700320    ...A...TTA.C...A.A.....A-..A..T......CC...A....T.....A.CC-..  6700262
                                                   \                            
                                                   |                            
                                                   G
14808    11635230   ...A.....A.C...AGA.....-A..A..G......CC........T.T...-.AG...  11635288
                                                  \                             
                                                  |                             
                                                  T
14808    12824130   ...A....TGAC...AGAA....A-..A..T......CC........T.......C.-..  12824072
                                                   \                            
                                                   |                            
                                                   G
14808    6359061    ...C.G...T.C...AGA.....A-..A...AC....C....T-...TA.......C...  6359119
                                                      \                         
                                                      |                         
                                                      T
14808    4186716    ...A.C....AC...AGAT....A-..AA.T......CC...C....T.....A.CG-..  4186774
                                                   \                            
                                                   |                            
                                                   G
14808    19432364   .G.A....TG.C..AAGA....A.-...---......CC...A....T.....A...-..  19432418
14808    5058782                                             ......T........C...  5058800
14808    16486664   ...A....TG.C...AGAT...A.-...---......CC........T.....A.CC-..  16486718
14808    4086215    ..TA....TG.C...AGT.....A-..A..T.A....CC.......AT.....A.CC-..  4086273
                                                   \                            
                                                   |                            
                                                   G
14808    12565631   ...A.....A.C...A.A.....AA..A..T................T.....         12565571
                                    \              \                            
                                    |              |                            
                              GACATTT              G
14808    6554937                                           ..............A.G....  6554957
14808    18861482   ...A...T.G.C...A.A.....-A..A..G......C.........T.....A..      18861537
                                                  \                             
                                                  |                             
                                                  T
14808    18006711   ...A...AT-....T..GA.AC.TA....TG...C..CC........T.....A.CC-..  18006769
                                               \                                
                                               |                                
                                               A
14808    2650610    ...AG...TG.C...A.G.....A-..A..T......C.........T.....A.CCC.A  2650549
                                \     \            \                            
                                |     |            |                            
                                A     A            G
14808    1917837    ...A.....A.T...........-A..A..G......CC........T.....         1917896
                                   \  \           \                             
                                   |  |           |                             
                                 AGA ATAA         T
14808    13480305   ...A.....AAC...ACTT...A.-...---......C.....T.G.T..AC.A.CC...  13480249
                                                                             \  
                                                                             |  
                                                                             A
14808    20382256   ...A.....A.C...........AC.A.CT.......CC........T.....         20382315
                                   \  \                                         
                                   |  |                                         
                                 AGA TTAA
14808    7455846    ...A.....A.C...                                               7455832
14808    21994966   ...A.....A.C...                                               21994980
14808    2797357    ...A....T-.....AGA.....A-..A.........CCC.....--..T..--....--  2797409
                                                  \                             
                                                  |                             
                                                  T
14808    5968255    ...A....TG.C...AGA.....AA..AA.T......C.....G...T.....A.CC-..  5968314
                                                   \                            
                                                   |                            
                                                   G
14808    10263871                                 ..A..........G...T.T.....CC...  10263842
14808    9111493    A..A....T-....T..G......ATA.CTG.......C........T.....A.C.-..  9111435
                                      \                                         
                                      |                                         
                                      A
14808    14914834   ...A....T-..T.G..G.....A-..A.........C.........T.....A.CC-..  14914776
                                      \           \                             
                                      |           |                             
                                      A           T
14808    9376928    ...A.....A.C...AGA.....A.A..---......CC........T.....A.CCCTG  9376985
                                            \                                   
                                            |                                   
                                            C
14808    9677087    ..GA.....A.C..A.........-..A..G......CC........T.....         9677028
                                  \   \           \                             
                                  |   |           |                             
                                GAG TTAA          T
14808    5057395    ...A..A.T-....T..GA....A-..A..T...C..CA...A....T.....A.CC-..  5057453
                                       \           \                            
                                       |           |                            
                                       T           G
14808    8722313    ...A.....                                                     8722321
14808    14728095   ...A.....                                                     14728103
14808    9923722    ...A....TG.C...AGA.......AA..TG..A...CC........T.......CC-..  9923663
                                               \                                
                                               |                                
                                               A
14808    8884305    ...A.....A.C...AGA.....A-..A..T......CC........T.....-.GCC..  8884363
                                                   \                            
                                                   |                            
                                                   G
14808    18093505   ...A...GT.AC...AGA.....A-..A......A..CCA.......T.....A.AC-..  18093447
                                                  \                             
                                                  |                             
                                                  T
14808    2112666    ...A.....ACC...........-A..A..G......C.........T.....         2112725
                                   \  \           \                             
                                   |  |           |                             
                                 AGA TTAA         T
14808    3609571    ...A....                                                      3609564
14808    8699431    ...A....TT.C...A.A.G...A....---......CC........T.....-------  8699483
                                            \                                   
                                            |                                   
                                          CTA
14808    7515987    ...A.....A.C...AGA..G..A-.............CA..-...AT..T..A.CC-..  7515930
                                                  \                             
                                                  |                             
                                                  T
14808    6463667    ...A....AG.C...AGA..A..A-..A.........CC....T.G.T.....A.CC-..  6463725
                                                  \                             
                                                  |                             
                                                  T
14808    3772258    ...A.....A.TT..AGA....G.-..---......A.G........T..T..A.CC...  3772313
14808    4943503                                                    .....T.CC...  4943492
14808    8706261    ...A....                                                      8706254
14808    10079226   ...A....                                                      10079233
14808    12362429                                                   .....A....T.  12362440
14808    13210577   ...A....                                                      13210584
14808    15412661   ...A....                                                      15412654
14808    19279604   ...A..A.T-....GT.GATAA.TA..A.........CC........T.....A....G.  19279544
                                                   \                        \   
                                                   |                        |   
                                                   G                        C
14808    5500464    ...A....TG.C...AGA.....-...A.TT......C...............-.ACC..  5500406
                                                   \                            
                                                   |                            
                                                   G
14808    6762874    G..A.T...A.C...AGA.....-...A........ACC............A.A.CC-..  6762932
                                                    \                           
                                                    |                           
                                                    T
14808    2829737    ...A....TG.C.C.A.A....A.C.----......TCC........TT......C..G.  2829681
                                                                            \   
                                                                            |   
                                                                            C
14808    9880671    ...A.....G.C...AGG.....TC..A..G.......C........T.....         9880730
                                         \        \                             
                                         |        |                             
                                    ATAATA        T
14808    15787947   ...A....                                                      15787940
14808    5549471    ...AC.....A.T..TG.A.T..A-............C.........TT.T...CC.A..  5549531
                                                  \               \             
                                                  |               |             
                                                  T               A
14808    6229153                                   ......C.C.....G.T.....A.C.C..  6229125
14808    2502903    .C.A.....A.C...AGAT....A-..A..T......CC........T.........-..  2502961
                                                   \                            
                                                   |                            
                                                   G
14808    5475720    ...A.....T.CT..AGAT....A-.....T......CC........T.......C..G.  5475660
                                                   \                        \   
                                                   |                        |   
                                                   G                        C
14808    13241779   ...A.....A.C...AGAT....A-............CC........T.....G..CC.G  13241838
                                                  \                             
                                                  |                             
                                                  C
14808    5044173    ...A....TA.C...T.AT.-..TA..A..G.....TCC........TT....A.C.C.A  5044232
                                                  \                             
                                                  |                             
                                                  T
14808    18974449   ...A.....T.C..TAGA.....A-..A..T.A.............AT......CC....  18974510
                                                   \                     \      
                                                   |                     |      
                                                   G                    AA
14808    2992978    C..A.....A.C...AGA.....A-..A..T...A..CCA.......T.....A.C..G.  2993038
                                                   \                        \   
                                                   |                        |   
                                                   G                        C
14808    20859428   ...A...ATG.C...AGA..-..TA..A...C.....CC.AAA....TT....A..C...  20859369
                                                  \                             
                                                  |                             
                                                  T
14808    4192002    ..TA.....A.A...AGA.....A-..A..T.....TCC........T.....A.CC.G.  4192062
                                                   \                         \  
                                                   |                         |  
                                                   G                         A
14808    4712527    ...A.G..TG.C...AGA....A.-...---.......C........T..T..A.C.C--  4712580
14808    10528501   ...AG....A.C..TAGA.....A-..A..T.......C........T.....A.CC...  10528561
                                                   \                         \  
                                                   |                         |  
                                                   G                         C
14808    4258164    ...A.....GAC..TAGGT....A-..A.........CC........T.....A.C.-..  4258222
                                                  \                             
                                                  |                             
                                                  T
14808    6322754    ...A....TGCC...AGG.....A-..A..T.......C....T...T.....A.CC-..  6322812
                                                   \                            
                                                   |                            
                                                   G
14808    10261059   ...A....TA.C...AGA..T..A-..A..T......CC..A.....T.....A.CC-..  10261001
                                                   \                            
                                                   |                            
                                                   G
14808    12253715   ...A...TTA.C...AGAT....A-..AA.T....C.CC........T.....T.CC-..  12253773
                                                   \                            
                                                   |                            
                                                   G
14808    2894502                                   ..............-.T.....A.CC...  2894475
14808    3407297    ...A..                                                        3407302
14808    13901058   .C.A.....A.C...AGA.....AC...---......CC........TG....A.CC-..  13901115
                                             \                                  
                                             |                                  
                                            AA
14808    8415878    ...A....TGTC...AGA.....A-..A.........CC..............A.CC..-  8415820
                                                  \                             
                                                  |                             
                                                  T
14808    4553958    ...A....TG.TT..AGAT....A-..A..T......CC.T......T.....A.A.-..  4554016
                                                   \                            
                                                   |                            
                                                   G
14808    11182007   ...A...TTGAC...AGA..-..AG...---......CC........T.....A..C..-  11182061
14808    4213952                                   .......C........T..T..A..CC..  4213980
14808    5340122    C..A....TG.C...AGA....A.-..---.......CC........TT....A.CC-..  5340068
14808    6233898    ...A....TA.C.ATAGA.....A-..A..T....C.CC.......CT..T..G.C..--  6233955
                                                    \                           
                                                    |                           
                                                    T
14808    3693544    ...A....TT.T...AGA.....A-..AA.T......CC........T.....A.C.-..  3693486
                                                   \                            
                                                   |                            
                                                   G
14808    9671264    ...A.C.....C...A.A.....A-..A..T......CC..---.T.T.....A.C.-..  9671209
                                                   \                            
                                                   |                            
                                                   G
14808    4254300    ...A....TG.C...AGA....A.-...---.....TCC..A.....T.....A..C-..  4254354
14808    7463176    ...A....TG.C...AG......A-..A..TG.....CC....T...T.......GC-..  7463118
                                                     \                          
                                                     |                          
                                                     G
14808    4983939    ...A.....G.C...AGATC...A-..A..T......CC.A......T.....A.CC-..  4983881
                                                   \                            
                                                   |                            
                                                   G
14808    12219405   ...A.....A.C...AGAT....A-..A..T......CC........T..T..A.C--.C  12219462
                                                    \                           
                                                    |                           
                                                    T
14808    2512162    ...                                                           2512164
14808    2533911    ...A...TTG.C...AGA.....A-..AC.T......C.G.......T.....A.---..  2533855
                                                   \                            
                                                   |                            
                                                   G
14808    8796295                                                    ..T.........  8796306
14808    14334913   ...                                                           14334915
14808    17760940   ...A....TG.C...AGA.....-.A.A..T......CC...A....T..T..A.CC-..  17760998
                                                   \                            
                                                   |                            
                                                   G
14808    4484613    ...A.....G.C.........-.CA..A..G.......C..............         4484672
                                   \  \           \                             
                                   |  |           |                             
                                 AGA ATAA         T
14808    20087269   ...A.....A.A...AGA....AA-..A..T......CC.......CT.....A.A....  20087328
                                                    \                           
                                                    |                           
                                                    T
14808    18227098                                  ......CA........T.-...G.AC...  18227125
14808    7221367                                     ....CA.A............A......  7221340
                                                                           \    
                                                                           |    
                                                                           A
14808    9703802    ...A....TATC...AGA..-..CC...C.T.......C......CAT..T....CC-..  9703860
                                                   \                            
                                                   |                            
                                                   G
14808    14918266                                  .......C........T.....A.CCA..  14918238
14808    2743228    ...A.....A.T...GGA....A.-...---......CC.A......T.....A......  2743172
                                                                           \    
                                                                           |    
                                                                           A
14808    8217794    ..GA...G.A.C...AGA..A..C.ACCT.-......CC........T.....A.CC-..  8217851
14808    11534525   ...A....TG.C...AGA.....A-..A..T......CC........T.....G..G-..  11534583
                                                   \                            
                                                   |                            
                                                   G
14808    13122798   ...A....TG.C...AGA.....ACT.A..T......CC........T.....A.CC-..  13122857
                                                   \                            
                                                   |                            
                                                   G
14808    5187809                                   ......CC........T....-..ACC..  5187782
14808    5688893    ...A.....A.C...A...-...C-..A..T...A..CC....TG..T.....A..G-..  5688950
                                                   \                            
                                                   |                            
                                                   G
14808    9543408                      .......-.A..T......CC........T..T..A.AC..G  9543448
14808    10253964   ...A.....A.CT..ATA.....A-..A..T......CC........T.....-..CC..  10254022
                                                    \                           
                                                    |                           
                                                    T
14808    4185711                                   .......C........T..T..-..CG..  4185684
14808    8199159                                  .......CC........T..T..A.C.-..  8199131
14808    18433310                                  .......C........T.....-.GCC..  18433337
14808    4662403                                  .......CC....T...T.....-..CC..  4662431
14808    3421630    ...AT...TG.C...A.TTTA..A....---......CC........T.....A.AA-..  3421574
                                    \                                           
                                    |                                           
                                    G
14808    7320834                                   ......CC........T.....T.AC...  7320863
                                                                              \ 
                                                                              | 
                                                                              A
14808    12003914                                  .......C........T.....-.G.A..  12003887
14808    21214821                                          ........T.....-..C...  21214840
14808    5492260                                                          ......  5492265
14808    5637247    ...A.....A.C...AGA.....ACTAA..T.....TCC........T.....A.CA-..  5637306
                                                   \                            
                                                   |                            
                                                   G
14808    17738806                                  ....G.CC....T...T.....A.CC...  17738778
14808    17987352                                                            ...  17987350
14808    10021814                                  ......C........AT........C..C  10021785
                                                                             \  
                                                                             |  
                                                                             C
14808    4441962    ...A....TG.C...AGA.....A-..A.........CC........T.....A.CC-..  4442020
                                                  \                             
                                                  |                             
                                                  T
14808    3922250    ...A....TT.A....T...T..A...T.T..A--..C...T.....T....A..CC...  3922309
                                             \                                  
                                             |                                  
                                            TA
14808    2243545    ..TG.......A...T........-...C.T...A.....A..T.T.T............  2243604
                                                   \                            
                                                   |                            
                                                   C
14808    9926633                                   ......CC....A...T.....T-.C...  9926660
14808    10238970   ...A.....AAC...A..-....A.TA.CTG......CC..ACT....T.....-.G...  10238913
14808    8445943                                   ...C..C.........T.....A..C.T.  8445912
                                                                           \    
                                                                           |    
                                                                         CCC
14808    13248235                                    ....C....A....AA....A.CC-..  13248210
14808    4385164                                 ........CC........T.....A.CC...  4385194
14808    21111226   ...A.....A.T...AGA.....AG...---......CC........T.....A.AAC.C  21111170
14808    12742493                                  ......CC........T..T....CC-..  12742520
14808    16482513                                          ........T.....A..CC..  16482493
14808    22235067   ...A.....AAC...AGA.....A-..A.........C.........T....GA.CC.G.  22235008
                                                  \                             
                                                  |                             
                                                  T
14808    7502443                                   ......CC........T.......CC-..  7502416
14808    22319453                                  ......CC.A......T.....A.AA-..  22319426
14808    12668310                                  ......A.......GAT.....T.CC...  12668338
14808    21009582   ...A....TG.C..GA--....A.-...---.......C........T.....A.CC-..  21009634
14808    3736523    ...A.....A.C...AGAT....A-..AA.T......CC........T.....A.CC-..  3736581
                                                   \                            
                                                   |                            
                                                   G
14808    13648965                                  ......CC........T.......CC.G.  13648993
14808    4576014    ...A.....A.A...AGA.T...A-..A..........C........T.G...A....G.  4575954
                                                  \                        \    
                                                  |                        |    
                                                  T                        C
14808    3611080                                   ......C.........T.....A.CC-..  3611107
14808    12429941   ...A.....A.C...AGA.....A-..A..T......CC........T.......CC-..  12429883
                                                   \                            
                                                   |                            
                                                   G
14808    6048307        .....A.C.....A.....A-..A..T......CC........T.......CCCTG  6048252
                                                   \                            
                                                   |                            
                                                   G
14808    4325448                                   ......CC........T.....A.CC-..  4325421
14808    5667592                                   .......C........T.....A.CC-..  5667619
14808    11171286                                  .......C........T.....A.CC-..  11171259
14808    11875101                                  ......CC........T.....A.CC-..  11875074
14808    4317769    ...A....TG.C...AGA......-..A..T......CC....T...T.....A.CC-..  4317711
                                                   \                            
                                                   |                            
                                                   G
14808    4575038                       .....-.....T......CC........TT......CC-..  4575077
                                                   \                            
                                                   |                            
                                                   G
14808    11148902                                ........CC........T.....A.CA-..  11148931
14808    16185548                                   ......C........T.....A.CC-..  16185522
14808    4220371    ...A...TT-....T..GATGC.TA..A..T......CC..A.....T..G....CC-..  4220313
                                                   \                            
                                                   |                            
                                                   G
14808    4477040                                     ....CC........T.....A..G-..  4477015
14808    5471569    ...A...A.A.C...A.T.....A-..A..T......C.........T.......CC-..  5471511
                                                   \                            
                                                   |                            
                                                   G
14808    6543316                                     ....CC........T.....A.C.-..  6543291
14808    12483691                                 .......CC........T..T..A.CC-..  12483663
14808    12535162   ...A....TA.C...AGA.....A-..A.........CC........T...A.A.CC-..  12535220
                                                  \                             
                                                  |                             
                                                  T
14808    3652005                                   ......CC........T.....A.CC-..  3652032
14808    4177409                                   ...T..CC........T.......C.-..  4177382
14808    4190974                                   ......CC........T.....A.CC-..  4190947
14808    4843278                                   ......CC........T.....A.CC-..  4843251
14808    4998516                                   ...A...C........T.....G.CC-..  4998489
14808    5967430                                   ......CC........T..T....CC-..  5967457
14808    6066239                                   ......CC........T.....A.CC-..  6066266
14808    6181450                                           ........T.....A..C-..  6181469
14808    7385723                                   ......CC........T.....A.CC-..  7385750
14808    7439555    ...A....TG.C.....A..-..CA..A..T......CC........T.....A.CCC..  7439496
                                                   \                            
                                                   |                            
                                                   G
14808    7441457                                   ......CC........T.....A.CC-..  7441430
14808    8946386                                   .......C........T.....A..C-..  8946359
14808    9714838                                   ......CC........T.....A..C-..  9714865
14808    10079642                                  .......C........TA....A.CC-..  10079615
14808    10090721                                  ......C....A....T.....A.C.-..  10090694
14808    10196483                                  ......CC........T.....A.CC-..  10196510
14808    12810172                                  ......C......T..TT....A.CC-..  12810145
14808    12817511                                  .......C........T.....A.CC-..  12817538
14808    12922096                                  .......C........T.....A..C-..  12922069
14808    19631251                                  ......CC........T.....A.CC-..  19631224
14808    2594059    ...A....TG.C...AGA.....-......T......CC........T.....A.CC-..  2594117
                                                   \                            
                                                   |                            
                                                   G
14808    5454580    ...A....TG.C...AGA.....A-..A..T.....ACC........T.....A.AA-..  5454638
                                                   \                            
                                                   |                            
                                                   G
14808    5605513                                  ..A....CC........T.....A.CC-..  5605485
14808    6111559                                     ....C.........T...A.G.CC..C  6111585
14808    6184248    ...A....AG.A...AGA....AA-..A..T......CC........T.....A.CCCTG  6184189
                                                   \                            
                                                   |                            
                                                   G
14808    6189020                                    .....AC........T.....A.CC...  6188991
                                                                              \ 
                                                                              | 
                                                                             AA
14808    9290831                                    .....CC.A......T.....A.CC-..  9290857
14808    12464737                                 ........C...C....T....GA.CC...  12464766
14808    19529774                                 .......CC........A.....A.CC-..  19529746
14808    11703346                                 .................T.......G....  11703377
                                                                         \      
                                                                         |      
                                                                        AA
14808    4179334                                  ........C........A.....A.C..G.  4179305
14808    2972400    ...A.G..T-.A.C...GA.AC.T...A..T.......C........T....AT..C-..  2972458
                                                   \                            
                                                   |                            
                                                   G
14808    3289877                                   ......CC........T.....A....G.  3289847
                                                                           \    
                                                                           |    
                                                                          CC
14808    3947923                                     ....CC.......AT..T....CC.G.  3947897
14808    18742328                                 .......CC........T....CG.CC.A.  18742357
14808    4107161                                   ......CC........T.......CC-..  4107188
14808    4533523    ...A....TA.C...AGA.....A-..A.........CC........T....-..ACC..  4533465
                                                  \                             
                                                  |                             
                                                  T
14808    4873855    ...A....TG.C...AGA.....A-..A..T.......A........TTG...A.CC.-.  4873913
                                                   \                            
                                                   |                            
                                                   G
14808    7212934                                   ......CC........T.....A.C.-..  7212907
14808    14129189                                  ...........A....T..T.........  14129219
                                                                         \      
                                                                         |      
                                                                        CA
14808    15560562                                 .......CC........TT....A.C...A  15560592
                                                                              \ 
                                                                              | 
                                                                              A
14808    22070632                                  ......CC........T.....A..C-..  22070605
14808    5338118    ...A.....A.C..........A.-...---......CC........T.....A.CC-..  5338060
                                   \  \                                         
                                   |  |                                         
                                 AGA  T
14808    7911366    ...A...A.A.C...A.A.....A-..A..T......CCAA......T..ACC---..G.  7911310
                                                   \                            
                                                   |                            
                                                   G
14808    7364450                                  .......CC........T.....A.CC-..  7364422
14808    7405621                                   ......CC...TT...T.....G.CC.G.  7405593
14808    8717672                                   ......CC..A.....T.....A....GG  8717700
14808    15162437                                    ....CC........T.......CC-..  15162412
14808    20457596   ...A....                                                      20457603
14808    2200312                                  .....T...--............A..C-..  2200286
14808    2942546                                   ......CC........T.....A.CC-..  2942519
14808    3771218                                     ....C.....T...T...AA.C.....  3771192
14808    9936082    ...A.....A.C...AGA..T..A-..A..T......CC...T....T.....A.C.CAA  9936141
                                                   \                            
                                                   |                            
                                                   G
14808    20550679   .......A.T.AT..T....T..A-..A....A...TC..A......T......CAA...  20550619
                                                  \                      \      
                                                  |                      |      
                                                  T                      A
14808    3250928    ...A....TG.C.....A.....A-..A..T......C........AT..T..A....G.  3250988
                                                   \                        \   
                                                   |                        |   
                                                   G                        C
14808    2628742                                   ......CC........T.....A.CC...  2628714
14808    9748790    ...A.....A.C..GA.AT...A.-...C.--.....CC........T.....A.C..GC  9748847
                                                               \                
                                                               |                
                                                               G
14808    21815855                                  ......CC...A....T.....A.GC.G.  21815827
14808    2913180    ...A.....A.C...AGA....A.-...---.....ACC........T.....A.A..G.  2913124
                                                                            \   
                                                                            |   
                                                                            C
14808    4395526    ...A.....A.C...AGA.....A-..A..T......C........AT.....ATG..--  4395583
                                                   \                            
                                                   |                            
                                                   G
14808    4129886                                   ........CA......T..T..A.....A  4129858
14808    4990934    ...A....TGAC...AGA.....A.-....T.......C...A....T.....A.C..G.  4990874
                                                   \                        \   
                                                   |                        |   
                                                   G                        C
14808    12464107                                  .......C........TT....A...-..  12464134
14808    17363542   ...C....TA.T...AG.....A.CT.----.......C...T-...T....CA..C...  17363488
14808    5254895    ...A.....A.C...AGA.....A-..A..T......CC........T.......G..--  5254834
                                                   \                     \      
                                                   |                     |      
                                                   G                  AGCC
14808    17692113                                  ......CC........TT....A..C.G.  17692085
14808    12127777                                    .......CA........T..A.CC...  12127751
14808    5544500    ...A....TG.C...AGA....A--..A.........CC........T.G.....CC-..  5544557
                                                  \                             
                                                  |                             
                                                  T
14808    8350107    ...A....AG.C...AGA......-..A..-......CC...A....T.....A..C...  8350048
                                                       \                        
                                                       |                        
                                                      GA
14808    4947552                                   .......CA.A.....T.....A....G.  4947582
                                                                           \    
                                                                           |    
                                                                          CC
14808    5610142                                                    ..T.....G...  5610131
14808    6865300    ...A....TG.C...A.A....A..-..---......C....T....TTG...A.C..G.  6865356
                                                                            \   
                                                                            |   
                                                                            C
14808    6921582                                            ..A....TT....A..G...  6921563
14808    18574722   ...A....TG.C..TGGA......-..A.........CC....A...T.....A..C.A.  18574782
                                                  \                          \  
                                                  |                          |  
                                                  T                          A
14808    3371737    ...A.....G.T...AGA..........---......CC........A.....A.C..G.  3371797
                                           \ \                              \   
                                           | |                              |   
                                           A AG                             C
14808    22004666                                    .....C..A.....T.....A..C...  22004638
                                                                           \    
                                                                           |    
                                                                          CC
14808    14887743                                  ......CC...AG...T.....A.CC.T.  14887771
14808    7296681                                           ........T.....A.C.GT.  7296701
14808    9950745                                          .........T............  9950768
                                                                           \    
                                                                           |    
                                                                          CT
14808    6366266    C..A....T-....T..G....A.-..A..TG.....CC...A....T.....A.CC.T.  6366325
                                      \              \                          
                                      |              |                          
                                      A              G
14808    10557171                                          ........T.....A.CC..A  10557191
14808    14423230                                    ....CC........T...A.A..C.GC  14423256
14808    22280809   ...G...T.A.C...AGA.....A-..A.........CC........T.....A.CC.G.  22280869
                                                  \                          \  
                                                  |                          |  
                                                  T                          C
14808    12883752                                  .......C........T.....A.C....  12883723
                                                                             \  
                                                                             |  
                                                                             C
14808    14903687                                  ......CC........T.....A....G.  14903716
                                                                           \    
                                                                           |    
                                                                           C
14808    17313493                                  ......CC........T.....A..G...  17313522
                                                                             \  
                                                                             |  
                                                                             G
14808    2646391                                  .....G.C.........T.....A.C..G.  2646421
                                                                            \   
                                                                            |   
                                                                            C
14808    5244368                                   .......C.......TT.....A....G.  5244339
                                                                           \    
                                                                           |    
                                                                           C
14808    12004802                                  ......CC........T.....A....G.  12004831
                                                                            \   
                                                                            |   
                                                                            C
14808    18132741                                  ......CC........T.....A.C..G.  18132712
                                                                            \   
                                                                            |   
                                                                            C
14808    5995783    ...A....TG.C...TGA.....A-..A.........AC........T.....A..C.G.  5995723
                                                  \                          \  
                                                  |                          |  
                                                  T                          G
14808    2847394                                   ......CC........T.....A.CC...  2847365
                                                                             \  
                                                                             |  
                                                                             C
14808    3259210                                   ......CC........T.....A.C..G.  3259181
                                                                            \   
                                                                            |   
                                                                            C
14808    11191118                                  .......C........T....GA.C..G.  11191089
                                                                            \   
                                                                            |   
                                                                            C
14808    14316471                                  ......CC........T.....A.CC...  14316500
                                                                             \  
                                                                             |  
                                                                             C
14808    16556957                                    .....C...A...AT.....A......  16556985
                                                                           \    
                                                                           |    
                                                                          CC
14808    18285778                                 .......CA........T.....A..C-..  18285750
14808    10684455                            ............C.........T.....A.C--.C  10684488
                                                  \                             
                                                  |                             
                                                  T
14808    4314621    ...A....T-.A...AGA.....A-..A..........C.A......T...-------..  4314570
                                                  \                             
                                                  |                             
                                                  T
14808    3199289                                   .......C........T.....A.CA-..  3199262
14808    3731281                                   ......CC........T.....A.C..G.  3731310
                                                                            \   
                                                                            |   
                                                                            C
14808    8116841                                   .......A........T.....T.CC-..  8116868
14808    12745399                                  ......CC........T.......CC-..  12745372
14808    5878562                                            .......T.......---.C  5878578
14808    14886940                                  ......CC........T.....A.CC.G.  14886969
                                                                             \  
                                                                             |  
                                                                             G
14808    4500612                                   .....TCC........TA....A......  4500641
                                                                            \   
                                                                            |   
                                                                            C
14808    5192913                                   ......CC..A.....T.......C..G.  5192942
                                                                            \   
                                                                            |   
                                                                            C
14808    16296908                                  ......CC....T...T.....A....G.  16296937
                                                                           \    
                                                                           |    
                                                                           G
14808    7051955                                   .......C.......ATT....A......  7051925
                                                                           \    
                                                                           |    
                                                                          CC
14808    12703784                                  ......C.CA.............CA....  12703814
                                                                         \      
                                                                         |      
                                                                        AG
14808    20100717                                  ......C.........TT....-...C..  20100690
14808    12675410                                                .....AG........  12675427
                                                                              \ 
                                                                              | 
                                                                            AAC
14807    1184168    ...A.....A.T...AGA.....A.TA.T...A....CC........TG....A.CC...  1184109
14807    2418904    .....GCT.A.C...AGA......C.A.CTG..G....C..A..C..T..T..A.C..G.  2418845
14807    1401447    ...A.....A.T...AGA.....ACTA.C.C..G...CC........T.....A.CC...  1401388
14807    2019915    .......T.A.C...AGA....CA..A.CTG...A..CCA.............A.GCA..  2019856
14807    873504     ...A.....TTC..TAGA....CC.GA.CTG.....T.C...A....T......CCC...  873445
14807    6653213    ...A....TA.C..GGGAT....ACTA..T..A....CC.A.....TTT.T..A.C.G.A  6653272
14807    1119804    ...A...GTG.TG..AGAT....CC.A.CTG..G...CC.....C..T.....A.CC...  1119863
14807    389086     ...A....TGACT....A..GC.AC.A.TG.......CC........T.......C....  389027
14807    3656497    ...A......AC..TGGA.....AG.A.CTG.......C..A.TG..T.....A.CC...  3656438
14807    2424333    ...A.....TAC...TGA.....ACTA..TG......CC.......AT..T..ACCCA..  2424392
14807    3018503    ...A..A..A.C...A.A.....ACTA.TTG......CC...A....TTG...A.C....  3018562
14807    5832956    ...A......CT...TGA.....ACTA.TTG......C....A....T....CA.CC...  5832897
14807    2410444    ...AC....AAC...AGG.....A.GA.CT.....GTCC........T.CT..A.CC.G.  2410385
14807    3941523    ...G...TT.AAT..TT.......CTACC........C...AC...CT...G...G..T.  3941582
14807    6671050    ...A......A....TG.T.T..ACTACC........C...CT....T.C....C.C...  6671109
14807    2359373    ...A...TTG.C...AGA.......TA.CTG......CC........TA.T..A.CC..A  2359432
14807    707285     ...A.....T.C...A.A.....ACTA..TG......CC...A...AT.....A.CC...  707344
14807    2502906    ..TG...T.T.......G..T...CGACC.G...A..C.........T....G.CCCC..  2502847
14807    2980348    ..AA....TT.C...A.A.....A.TA.CTG.......C........T.....AGCC...  2980407
14807    4065477    ...A.....A.....AGA...G.ACAA..TG...A..CC...A....T.....A.-----  4065531
14807    5112124    ...A.....AAC...AGAT....A.TA.CTG......CC........T.....A.---.C  5112068
14807    1717369    ...A...T.A.C...AGAT....AGTA.CT..A....CC........T.....------.  1717422
14807    1958408    ...G.....A.C...A.--....A.TA.CTG......CC..A....AT.T...T.C....  1958351
14807    2353460    ...A.....T.C...AGA..T..ACTA.ATG......CC........T.......CC.A.  2353400
                                                                             \  
                                                                             |  
                                                                             C
14807    352646     ...A.....A.C...AGA.....ACGA.CTG......C.C..T....T...G...CC...  352586
                                                                             \  
                                                                             |  
                                                                             C
14807    3500012                                  ........A...A....T.....A.C....  3500041
14807    6169554    ...A....TG.T....T......A.TAATTG......CC.A......T.....A.CCCA.  6169492
                                      \                                         
                                      |                                         
                                    AGA
14807    4145945    ...A.....A.C...AGA.....AC.A.C.G...C..CC.A......A.....-.ACC..  4146003
14807    4776210    ...A....TG.C...AGG.....ACTA.TTG......C.........T..T..A.CC-..  4776152
14807    7126970    ...A....TGTC...AGA.......TA.TTG......C..A.....ATT.........A.  7127031
                                                                         \      
                                                                         |      
                                                                        AA
14807    1080567    ...C....TGCC..TTGA.....A-..C---......CC........T.....A.CC...  1080622
14807    7076401    .C.C....TGCT...AGA.....AG-.A..C......CC.....G..TT.T..ACCC...  7076459
14807    3894364                                 .........A..AC....T..G..GG.AG..  3894394
14807    6326862    ...A...A..AC...AGA......A..CAT.......CC........T.....         6326921
                                                   \                            
                                                   |                            
                                             CTAACTG
14807    2444821    ...A...........G...T..CACTCCC.G......CC........T.....A..      2444766
14807    3664722    .A.A...T.A.C...AGA.....AG...---.......C..A.....T.....A.CC...  3664666
14807    4202678    C..A....AG.C...AGA.....C-..A..G......CC...A....T.......CC-..  4202620
                                                   \                            
                                                   |                            
                                                   G
14807    1152478    ...A...T.A.C...AGA...C.A-..A.........CC...A....T....G..CG...  1152419
                                                  \                             
                                                  |                             
                                                  T
14807    363214     ...A.....AAC...AGA.....C.TA.CTG......AC........T.....A.CC...  363274
                                                                             \  
                                                                             |  
                                                                             C
14807    4967147    ...A...A.A.C...AGA....AAGT.----......CC....A..AA.T.C.A.CC...  4967203
                                                                    \           
                                                                    |           
                                                                    T
14807    7041147    ...A...T..AC...G..A.A..C..A.TTG......A...A.....TT....A.CC..G  7041210
                                 \              \                               
                                 |              |                               
                                 T            TAC
14807    6262655                                  ........C......T..T....A..C...  6262626
14807    875959     ...A.....T.C...AGA....CA-..A.....AA.GC......T..T.....A.CC...  876018
                                                  \                             
                                                  |                             
                                                  T
14807    3100528    ...A.....A.C..TAGA..-..TA..A..G.A....C.C.A....AT.....A.CCG..  3100587
                                                  \                             
                                                  |                             
                                                  T
14807    4657643                                   ................T....C....G..  4657615
14807    5719076                                  .......C.........T.T.....C....  5719105
14807    4787388    .A.G....ATAC..TA.AT.....G.....T......CC........T.....G.CC...  4787451
                                           \       \                            
                                           |       |                            
                                         ACT       G
14807    2302420    ...A......AC...AGA..T..A-..A.........CC........T......TCC...  2302479
                                                  \                             
                                                  |                             
                                                  T
14807    6728819    ...A....AATC...GGG.....A-..A..T.....TCC........T.......CC...  6728878
                                                   \                            
                                                   |                            
                                                   C
14807    4836376    ...C...T.TA...T...T....ACTATC........C..A.....ATT...........  4836315
                                                                           \    
                                                                           |    
                                                                          CT
14807    1245072    ...A.....A.T...T.A...C.A-..A..T......CC....T...T.....A.CC...  1245013
                                                   \                            
                                                   |                            
                                                   G
14807    3302816    ...A....TT.CT..AGA.G...A-.....T...........A....T.....AGCCA..  3302875
                                                   \                            
                                                   |                            
                                                   G
14807    4424020                                   ......C..CT.....T.....A.C....  4423992
14807    7002800    ...A......AC...TGA...CA.-...---.....A.G.AA.....T.....A.CCC..  7002745
14807    5806495                                   ...A...A........T.....A.AC...  5806467
14807    2534176        .....T....GTG......A-..A..T.....TC.........TG.....CCC...  2534231
                                                   \                            
                                                   |                            
                                                   G
14807    1350583    .G.A.....A.CG.GAGA....AC-...---......CC........T..T..A.CC..A  1350528
14807    2341123                                   ......C..C......T.......C...C  2341095
14807    5172926                                   ......C.GA.....AT.....A..C...  5172954
14807    4620776                                   ....G.C...A.....T.....A.C.G.C  4620748
14807    5413027                                   ......CCA..A.C..T.....AG.....  5412999
14807    5844485                                   ......CC..A.....T.....A.CC...  5844513
14807    6803634    ...A......TC...TG......AA..CT.T..A...C.G...A...TA....T.CC.T.  6803694
                                                   \                            
                                                   |                            
                                                   G
14807    1417348    ...A.....A.C...A.G.....A-..A..T......CC........T.....A.C.-..  1417406
                                                   \                            
                                                   |                            
                                                   G
14807    1119337    ...A.....A.A...AGA.....A-..A..T...A..CC........T.....A.CCC.A  1119278
                                                   \                            
                                                   |                            
                                                   G
14807    2466076    ..TA.....A.C...AGA.....A-..A..T......CA........T.......C.-..  2466018
                                                   \                            
                                                   |                            
                                                   G
14807    1805960    ...A....TA.A...AGA.....A-..A..T......CC........T.......CC-..  1805902
                                                   \                            
                                                   |                            
                                                   G
14807    6342829    G..A....TA.C...AGG.......-...---.....C....A....TT......CC...  6342770
                                           \                                    
                                           |                                    
                                        ACTA
14807    5897293    G..A.....G.C...AGA.....A-..A..T......CC........T.......CC-..  5897351
                                                   \                            
                                                   |                            
                                                   G
14807    4791306    ...A....TG.C...AGA...G.C-..A..T......CC........T.....-.GCC..  4791248
                                                   \                            
                                                   |                            
                                                   G
14807    6235553    ...A...TTG.C...AGA.....A-...T..........G.......T...C...CC...  6235612
                                                   \                            
                                                   |                            
                                                   G
14807    5881013    ...A.....A.C...ACA.....ACTA.C........CC........T.CT....CC-..  5880955
14807    412053     ...A...T..A.A..G...T...A-...C.T......C.........T.C...G.CC...  411994
                                                   \                            
                                                   |                            
                                                   C
14807    1368634    ...A...TTG.C...AGA...AAA-...---......CG......C.T.......CC-..  1368688
14807    6350841    ...A.....A.CA......C..A..-...---......C........T.....AGC.G..  6350782
                                   \  \                                         
                                   |  |                                         
                                 AGA  T
14807    1905495    ...A....TG.C...AGA......A..A..G......CC........T.....         1905554
                                            \     \                             
                                            |     |                             
                                       ACACTT     T
14807    4756582                                    .....C.........TA.....C.C...  4756555
14807    1375345    ...A......A....TG...A.A.....TG--....TC....A.....TGG....CC...  1375286
                                             \                                  
                                             |                                  
                                            TC
14807    6244387                                       ..C.........T.....A.C..T.  6244411
14807    3915426                                   .......C..A.T...T.....A..C...  3915398
14807    3356224    ...A..A..A.C...A.A.C...A-.....TG....TCC........T..G....CC.A.  3356165
                                                    \                           
                                                    |                           
                                                    A
14807    6409815                     ..T....G...---....G.CG.........TG...A.AC..C  6409776
14807    737991     ...A...TTG.C...AGA......A..A..G......C.........TT....         737932
                                            \     \                             
                                            |     |                             
                                       ACATTT     T
14807    1087089    ...A.....T.C...AGA..T..T.ACC..C......CC....G...T..TG.T.CC...  1087028
                                                    \                           
                                                    |                           
                                                   TT
14807    1400317    ...A......AC...A......AAG....---..A...CA...G.G.TT.....GCC...  1400257
                                    \  \                                        
                                    |  |                                        
                                    G CTT
14807    2467593    ...A.....T.A...TG...T..C-..AC...A....C...CA...AT..T..GCC....  2467534
                                                   \                            
                                                   |                            
                                                   A
14807    6156508    ...A.....A.C...AGA......                                      6156531
14807    6316089                                   ......C....C....TT.TA...CC...  6316117
14807    6668701    G..A.G.T.A.CT.TAGA.....-...A..T..A...CC.......AA..G....CAG..  6668760
                                                   \                            
                                                   |                            
                                                   G
14807    4372632    ...A...GTA.C...AGA.....A-..A..T.....A.G...C....T.....T.C--.C  4372689
                                                   \                            
                                                   |                            
                                                   G
14807    1969251    ...A.....A.C...AGA.....C-..A..TG.....C...A.....T.......CC...  1969192
                                                     \                          
                                                     |                          
                                                     G
14807    3385036    .G.......T.CT..AGG............---....CC........T.....A.A.G.G  3384977
                                           \ \                                  
                                           | |                                  
                                           A AG
14807    1043563    ...A.....G.C...AGA.C..AA-..A...G.....CC........TT...CA.CC...  1043622
                                                     \                          
                                                     |                          
                                                     G
14807    2610040    ...A.....A.C..GAGA....A--...---......CCCA......T.......C..G.  2610095
                                                                            \   
                                                                            |   
                                                                            C
14807    5243904    ...A.....T.C...AGAT.A..A-..A..........C........T..T..A.CC...  5243963
                                                   \                            
                                                   |                            
                                                   G
14807    459740                                      .....C..A.....A.....A.C.G..  459714
14807    4142017    ...A....TG.C...AGA.....-A..A..G......CC........T.....         4142069
                                                  \                             
                                                  |                             
                                                  T
14807    3004582    ...A...A.A.C...AGA..T..A.TA.AGG......CC........T.....A.C..G.  3004642
                                                                            \   
                                                                            |   
                                                                            C
14807    2946722                                   ......CC........T.....G.CC...  2946750
14807    6175092                                     ....C..A......T...A..TC....  6175118
14807    7002195    ...A.....A.C...AGA.C...ACTA.C........CC........T.....A.CC-..  7002137
14807    6517996    ...A....TA.T..TAGA.....A-..A........ACC.T...GT.T.....A.CC-..  6518054
                                                  \                             
                                                  |                             
                                                  T
14807    326353                                  ....A...C........AT.T....CC.AG.  326323
14807    498101                                      ....CC...A....T..T..A..C..A  498127
14807    2051813                                     ...T.C.....C..T.....A.CC...  2051787
14807    2132201                                     ....CC........T.....T.G..A.  2132227
14807    2429898                                 ........C..TT.T......T..A......  2429928
14807    4000056    ...A..C..G.C...AGA.....CCTA.C.G......CC.......CT.......---.C  4000112
14807    4662168    ...A.....A.C...AGA.....A-...T.---...GCC........T.....A.CC...  4662113
14807    7249215                                    .....G....C....T.....TCCC...  7249188
14807    1494174    ...A.....A.C..GAGA.....C-..A..TG.....CC........T..T.....CC.A  1494115
                                                     \                          
                                                     |                          
                                                     G
14807    4471921                                     ....CC..A...........G.C....  4471895
14807    6252646    A..A.....T.T...T......CA-..A........TCC.......AT.....A.CC.T.  6252587
                                                  \                             
                                                  |                             
                                                  T
14807    5659927    ...A......AAT..A.A.....A...A..TG.....AC...A...CT.......CCATG  5659867
                                                     \                          
                                                     |                          
                                                     G
14807    5603528    ...A...TGG.C...A.A.....C-..AA.TG.....CC........T.....A.CC-..  5603586
                                                    \                           
                                                    |                           
                                                    A
14807    1313780                                      ...C.........T..A....CC...  1313805
14807    3548195    ...A....TT.T...AGA.T...A-..A..-......CCCA..G...T.......CCC..  3548136
                                                      \                         
                                                      |                         
                                                     AC
14807    5870148                                 ...A....CC........T.....A.CCC..  5870178
14807    7342886                                     .....A........T..T.....CA..  7342860
14807    2529303    ...A....TG------...-----....A........C.........TT..........C  2529253
                                                   \                            
                                                   |                            
                                                  CG
14807    5112587    ...A.....A.C...ATA..G..A---.AG.................T.....G.CCC..  5112645
                                                       \                        
                                                       |                        
                                                      TC
14807    3792497    ...A.....G.C...........-A..A..G.......C........T.....         3792556
                                   \  \           \                             
                                   |  |           |                             
                                 AGA ATCA         T
14807    3555635                                   ......CC........T.....T.AC...  3555663
14807    1175059                                   ......CC...CA...T.....A.CC...  1175087
14807    6120293                       .....C...---.....TC...A.....T........CCT.  6120330
14807    6629095    ...A....TT.....TGGT.T..C.-...---.....C....A....T.....A..GG..  6629040
14807    1129688                                       ...C.....C..T.....A.CC.G.  1129712
14807    1814334    ...A......A-....-----.G..G......A...TCC........T...C.....C.C  1814279
                                              \   \                             
                                              |   |                             
                                              A   T
14807    5284170                                       ..C....A......C....CC.CT.  5284194
14807    7231504    ...A......AC..TTGAT....A-..A..T...............AA.......CCGG.  7231445
                                                    \                           
                                                    |                           
                                                    T
14807    5458013    ...A.....AAC...AGA.....AC..T.--......CC...C....T.C.....CC-..  5457955
                                             \                                  
                                             |                                  
                                            TA
14807    762650     ...A.....TAA...TT.TTT..A....---....G.A.CA.....AT..T.....C.T.  762591
                                             \                                  
                                             |                                  
                                           TAT
14807    7331841                                    .....C...TT....T......C....C  7331868
14807    921770     ...A.....A.C...AGA.....A.AA.TTG......CC........T.....T.CC-..  921828
14807    2114788                                    ..A..C.........TT....TC.C...  2114815
14807    7280784                                    ..T....G.......G...G..C.C.G.  7280811
14807    6590181    ...A...T..AC...TG......A.TA.CT....A...C........T.....A.CC...  6590121
                                     \                                          
                                     |                                          
                                     G
14807    4560998    ...A...G.A.C...A.ATG...A-..AA........CC........T.....A.CC-..  4561056
                                                  \                             
                                                  |                             
                                                  T
14807    1739360    ...A.....A.C...AGA..AG.A....---......CC........T.....A..C-..  1739418
                                            \                                   
                                            |                                   
                                          CCA
14807    2055630                                        ...........T.....AGC.G..  2055607
14807    68289      ...A....TA.A...AGT..T..A-..A..........C.A............A.C.G..  68230
                                                  \                             
                                                  |                             
                                                  T
14807    4478826    ...A.....AAC...AGA.....C-..AA.T.....G.C........T.....T.CC-..  4478768
                                                   \                            
                                                   |                            
                                                   C
14807    5867946    ..TG...T..AC...AGA.....A-..A..T.A....C...A.AC..T.....AGC....  5868005
                                                   \                            
                                                   |                            
                                                   G
14807    5097956                                       ..C...............ACA....  5097932
14807    5788982                                   ......CC........T.....ACC....  5789010
14807    3873024                                    ......G.....C..TG....A.CCG.C  3873051
14807    5677595    ...A.....A.C..TGGA.....AA.CA...G......G..A.....T..T..A.CC...  5677535
                                                    \                           
                                                    |                           
                                                    C
14807    5757608                                           ........T.....A.CC...  5757628
14807    1008547    ...A......TT...TGA.....A.TACC..C...............G..T...-CC..C  1008489
14807    1322674    ...A......AC..TA.A....A-....---.....T.C.A.....C...T.....G...  1322735
                                                                    \   \      \
                                                                    |   |      |
                                                                    A  AA    ACC
14807    2719321    ...A.....A.T...AGA.....A-..A..T......CC...--...T.....A.CC...  2719264
                                                   \                            
                                                   |                            
                                                   G
14807    5493918                                   ...........AT...T......CC....  5493946
14807    6214403                                           ........T.....A.CC...  6214423
14807    6791645    ...A...G.T.C...AGA.....TA.CAA...A....CC........T.....A.CC-..  6791586
                                                  \                             
                                                  |                             
                                                  T
14807    457326                                        ...C........T..T..G..A...  457302
14807    1284474                                           ........G....GA.C.G..  1284454
14807    477250     ...A...T..AC...A..GT....C..T.--..G..TGC........T.TG........C  477191
                                             \                                  
                                             |                                  
                                            TC
14807    1932584                                          .........G.T...A.C....  1932605
14807    5997316                                           ....A...T.......CC...  5997296
14807    2808678                                  ......--.......G.T..T..A..CC..  2808651
14807    916776                                            ........T.....A......  916756
14807    1454835                                   ......C.-.......TT.......CG..  1454808
14807    4891832    ...A....TG.C...AGAT.A..CC.A.-----....CC........T.....A.CCC.A  4891886
14807    1064828    ...A...T.A.C......T...A.-...---......CC..A.....T.....A.C.CTG  1064770
                                   \                                            
                                   |                                            
                                 AGA
14807    6444482    ...A.....G.C.C...A.....C-..A..T................T....          6444424
                                    \              \                            
                                    |              |                            
                              GACACAT              G
14807    968115                                             .......T.......CC...  968134
14807    5533455    ...A.....G.C...T.A.....-A..A..G.......C........T.....         5533396
                                   \              \                             
                                   |              |                             
                             AGATATA              T
14807    1371150    ...A.....G.C...                                               1371164
14807    5821240                                    .......G.......T.........G.C  5821267
14807    450451     ...A.T...T....TTG..T...A-..---......-.C.CA.....TT.....C.C..C  450505
14807    5610940    ...A.....A.C...                                               5610926
14807    5901507                                           ........T..T.G.......  5901487
14807    7046829                                             ......T.....A.C..T.  7046847
14807    606415     ..TG.....T.T...----.GG........T......CC...-....T....C..AC...  606357
                                                \  \                            
                                                |  |                            
                                              CTG  G
14807    5783495                                     ....C.....G...T...C.A......  5783469
14807    2349093    ...A.....A.C......AT.C.AG...---......CC.....C..T.....A.CC-..  2349149
                                   \                                            
                                   |                                            
                                   A
14807    1971338                                              .....T.....A..C...  1971355
14807    6673853    ...A.....T.C..TT.T.....A..AT..G.C....C.CT......T...C...A....  6673913
                                                        \                       
                                                        |                       
                                                        T
14807    4404548    ...AG....A.CT.--.AG..A.T......T......CC........T....C.C.....  4404609
                                                \  \                     \      
                                                |  |                     |      
                                                A  G                    AG
14807    6806181                                   ...........A...AT........C..C  6806153
14807    3030673                                           ...A....T.....A..C...  3030653
14807    2537365                                          ....A....T.......G....  2537344
14807    2834213                                               ............CC...  2834197
14807    1343208    ...A.....T.T...G...C..CC.-A.TTG......CC..A.....T...G.A.CC..C  1343149
                                   \                                            
                                   |                                            
                                   A
14807    936616     ...A.....A.C...AGA...A.C-..A..T.......C.....C..T..T..A.C..G.  936556
                                                   \                        \   
                                                   |                        |   
                                                   G                        C
14807    712479     ...A.....A.C...AG.......A.A.TT.......CC........T.....         712538
                                              \                                 
                                              |                                 
                                        AGTTACT
14807    6228995    ...A..A...AC..TA.G.....ACTAATTG......CC........T.......--G..  6228934
                          \                                                     
                          |                                                     
                       GCAC
14807    763979     ...A....TA.CT..AGA...C.AC.GA.......C.CC.A......T.....A......  763917
                                                  \                        \    
                                                  |                        |    
                                                  C                       CT
14807    532924     ...A.....A.C...AGA.....C-..A..T......CC........T......CCC-..  532982
                                                   \                            
                                                   |                            
                                                   G
14807    6059056    ...A.....T.C...----....AGTA.CT.G.....C.-.......T....GA.CC-..  6059003
14807    2215750    ...A.....A.C...ATG.....-...A..TG.....CC.A..TG..T....C..CC-..  2215808
                                                     \                          
                                                     |                          
                                                     G
14807    1224690                                            .......T...C.A.C.C..  1224709
14807    188429     ...A...AT-....T..G.....AC.A.CTG......AC.A......T..T....C.-..  188487
                                      \                                         
                                      |                                         
                                      A
14807    5101184    ...A...AT--.A....A.....ACTA.TTG......CC........T..T..A..C-..  5101128
14807    1317569    ...A.....T.C.C.TGAT..A.-A.....G......C.......G.T....AA.C....  1317628
                                                  \                             
                                                  |                             
                                                  T
14807    3660641    ...C......AT-..AG......ACTACC.............A....TT....T..C...  3660583
14807    2872282    ...A.....TAC...AGA.....A-..A..T......CC........T........G...  2872220
                                                   \                     \      
                                                   |                     |      
                                                   G                   AAC
14807    5839894    ...A...A.A.C.G.AGAT....C-..A.........CC........T.....TGCCC..  5839835
                                                  \                             
                                                  |                             
                                                  T
14807    315139                                                    ...T....G....  315127
14807    1670326    ...A....                                                      1670319
14807    5525691    ..TA....                                                      5525698
14807    7246509    ...A....TG.C...AGA.T...A-..A..T......CC........T.....-.GCC..  7246450
                                                   \       \                    
                                                   |       |                    
                                                   G       C
14807    1296840    ...A....TG.C...AGA.T...A.....---.....CC........T.......C..G.  1296900
                                            \                               \   
                                            |                               |   
                                          CTA                               C
14807    4655639    ...A.....A.C...AGA.....A-..A.....A...CC........T.....-.C.C..  4655581
                                                  \                             
                                                  |                             
                                                  T
14807    3411288    ...A......AC...AGAT.T..A-..A..T......C.............C-..ACC.G  3411230
                                                    \                           
                                                    |                           
                                                    T
14807    4781715    ...A.....T.C...AGA..T..C-..A..T.......C...A....T.....A.CC...  4781656
                                                   \                            
                                                   |                            
                                                   G
14807    5771440    ...A....TG.C...AGA.....A-..A....A.A.TCC........T.....G...-..  5771382
                                                  \                             
                                                  |                             
                                                  T
14807    239602     ...A..AT.A.C...AGA......-....TT.....T.C...A....TT.G..-..C...  239660
                                                    \                           
                                                    |                           
                                                    T
14807    2283439    ..GA....TG.C...AGA.........---.......CC........T.....A.CCC..  2283380
                                           \ \                                  
                                           | |                                  
                                           A AA
14807    677940     ...A....TG.C...AGAT....A-..A..T.......G..A....AT.....G.C.C.G  677999
                                                   \                            
                                                   |                            
                                                   G
14807    6661232    ...A.....AAC..GAGAT...A.-...---..C...CC........T.......CC-..  6661286
14807    5697373    ...A.....T.C...A.AA....A.-..A.T......CC........T.......CC-..  5697431
                                                   \                            
                                                   |                            
                                                   G
14807    1310204    ...A.....GAC...AGA....A.-...---......C.........T..T.AACCC.G.  1310149
14807    804123     ...A......CA...AGAT...A.-..A..T......CC....A...T......-.C...  804181
                                                   \                            
                                                   |                            
                                                   G
14807    2453854    ...A.....A.C...AGA.....A-..A..-..A...CC........T.....A....G.  2453914
                                                      \                     \   
                                                      |                     |   
                                                     AC                     C
14807    2323421    ...A.....A.A...AGAT..GA.-...---......CC........T.......CC-..  2323475
14807    2351276    ...A....TG.C...AGAA....A-..A.........CC.....C..T.......CC-..  2351218
                                                  \                             
                                                  |                             
                                                  T
14807    1412930                                    .....CC........T..T..A.G.C..  1412903
14807    4978835    ...A.....A.C...ACA..T..C-..A..T......CC........T..AG.A..G...  4978776
                                                   \                            
                                                   |                            
                                                   G
14807    1676992    .......ATG.C...A.T..T..A-..A..T...A..CC................C.AT.  1676931
                                                   \                     \      
                                                   |                     |      
                                                   G                    AA
14807    5702604    ...A...T.A.CT.T..A.....AA....TG......CC........T.....G.CC...  5702664
                                               \                                
                                               |                                
                                               A
14807    3648152    ...A...T..AC...AGG.....A-..A.........C.....T..AT.G..........  3648091
                                                  \                      \      
                                                  |                      |      
                                                  T                     AA
14807    3740542                                    .....CC........T.....T.CGGT.  3740515
14807    736499     ...A....TA.C...AGA..A.A.-...---......CC...A....T.....ACCC.G.  736554
14807    745586                                    ......CC........TT...-..C.C..  745559
14807    5009069    ...A.G...A.C...AGAT...CA...A..T......CC..A....AT.....A.CC.G.  5009134
                                             \     \                            
                                             |     |                            
                                         GAATA     C
14807    2725546                                    .....C........--.....G......  2725521
14807    1091632    ...A....TG.C...AGA.....A-..A..T.......C....T...T.......CC-..  1091690
                                                   \                            
                                                   |                            
                                                   G
14807    5000574    ...A...GAGAC...AGA.....A-.....T......CC...A....T.......CC-..  5000516
                                                   \                            
                                                   |                            
                                                   G
14807    5864738    ...A.....A.C...AGA.....A-..A..T......CC...A....T.....A.C.GT.  5864679
                                                   \                            
                                                   |                            
                                                   G
14807    4799608    ...A......A..CT..GA....AA..A..T......CC........T.......CC-..  4799548
                                       \           \                            
                                       |           |                            
                                       G           G
14807    5002898                              ..C........CC........T.....A.CC...  5002931
14807    6797442                                       ..C.........T......G....C  6797418
14807    334690     C..A.....A.C.C.A.A.....A-....TT.A....C.-.....T.T..T..A.A....  334749
                                                   \                        \   
                                                   |                        |   
                                                   G                        C
14807    5688554                                                             ...  5688552
14807    6609240    C..C.....T.....AGA....C------.C..C.T..........A.......C.....  6609184
                                                           \             \      
                                                           |             |      
                                                          CT             T
14807    7061974                               ..T.......CC........T.....A......  7062006
14807    2806224                                    ......C........T..T...CGC...  2806252
                                                                             \  
                                                                             |  
                                                                             A
14807    4023990    ...A....TA.C...AGATG...A-..A..T......CC........T....-..ACC..  4024048
                                                   \                            
                                                   |                            
                                                   G
14807    2457827                                                             ...  2457825
14807    1896714    ..TG.....T.....AGA.....A-..A..T......CC....T...T.....A.CC-..  1896656
                                                    \                           
                                                    |                           
                                                    T
14807    6968062    ...A....T-.A.C...G.....A-..A..T......C.........T.....-.GCC..  6968120
                                      \            \                            
                                      |            |                            
                                      A            G
14807    6096987    ...A....TG.C...AGA.....-A..A..G......C..A......T.....-.GCC.C  6096929
                                                  \                             
                                                  |                             
                                                  T
14807    2780824    ...A...GTG.C...A.A.....A-..A..TG.....CC........T.....T.CCCTG  2780765
                                                     \                          
                                                     |                          
                                                     A
14807    323830                                    ......CC..AA....T.......C.-..  323857
14807    1214537    ..TA.....T.....TGAT.A..A.-....T...........AT...TG.....C.....  1214476
                                                   \                      \     
                                                   |                      |     
                                                   G                     CT
14807    6814774                                   .....TC........A...T..-.C....  6814747
14807    4739012    ...A....TGAC...AGA......-.....T......CC........T.....-.GCC..  4739070
                                                   \                            
                                                   |                            
                                                   G
14807    938689     ...A....TG.C..........A.-...---.A..............T......-.CC..  938747
                                   \   \                                        
                                   |   |                                        
                                 AGA   T
14807    1813934    ...A.....A.CG..A-------.A...---.....TCC..AA....T.......CC-..  1813886
14807    1319870    ...A.....A.C.....T....A.-...---......CC..............-.A.C..  1319812
                                   \   \                                        
                                   |   |                                        
                                 AGA   T
14807    4333871                                  .................T.......-CC..  4333899
14807    6797483                                   .....TC.........T..T..A......  6797511
14807    4593690                            ......C.C....A.................-CC..  4593652
                                                            \                   
                                                            |                   
                                                         TCCT
14807    989449     ...A......AA...TG.T....A...T.--...A.AC.........----------...  989400
                                             \                                  
                                             |                                  
                                            TA
14807    2356748                                   ......CC........T.....A.CCA..  2356776
14807    7251626    ..TG.......C....T.T...GA.-.A..C....GGG.....A......A.C.C.CG..  7251690
                                                           \           \        
                                                           |           |        
                                                          CT        AGTA
14807    3289840    ...A.....T.CT.TT..TT...-A..---C......C........T..TT.C.T.....  3289785
14807    1339467    ...A.....A.C...AGA..G..-......T..G...CC........T.....T.CC-..  1339525
                                                   \                            
                                                   |                            
                                                   G
14807    3923179    ..TG..GT..A....AG.T....A-..AC.C....G.C....AT...T......C....C  3923120
                                                                              \ 
                                                                              | 
                                                                              G
14807    4933479                                   ....G.CA........T.......CC...  4933507
14807    3110059                                            .......T.....A.CCC..  3110040
14807    2274110                                   ......CCC.......G............  2274080
                                                                         \      
                                                                         |      
                                                                        AC
14807    3865076    ...A....TG.C..........A.-...---......CC...T....T.......C..G.  3865136
                                   \  \                                     \   
                                   |  |                                     |   
                                 AGA  T                                     C
14807    6980095                                   ......C....A....T.......C.-..  6980122
14807    2256422    ...A.....A.C...AGGT....A-..A.........CC...A....T.......CC-..  2256364
                                                  \                             
                                                  |                             
                                                  T
14807    4809259    ...A....TG.C...AGA.....A-..A..T......CC........T.......CC-..  4809317
                                                   \                            
                                                   |                            
                                                   G
14807    6598248    ...A....TG.C...AGA....CA-...A........CC........T.....A.CC.TG  6598307
                                                  \                             
                                                  |                             
                                                  T
14807    1028238                                          .........T........C-..  1028218
14807    1099125                                     ....CC................CC-..  1099150
14807    1734822                                   .......C........T.....A.CC-..  1734849
14807    1811081    ...A.....A.C.......T.C.AG...---......C.........T.....T.CC-..  1811139
                                   \                                            
                                   |                                            
                                 AGA
14807    2434949                                   ......CC........T.......CC-..  2434922
14807    2646239                                   ......CC........T.......CC-..  2646212
14807    3423879    ...A...ATT.C...AGA.....A-..A..T......CC........T.......CC-..  3423937
                                                   \                            
                                                   |                            
                                                   G
14807    5862733                                   ......CC........T.......CC-..  5862706
14807    6652931                                   ......C....A....T.......CC-..  6652958
14807    499740                                    ......CC........T.....GCC.C..  499712
14807    946013                                     .....CC........T.....A..C-..  945987
14807    3150073                                    .....CC.A......T........C-..  3150099
14807    3826206    .........A.C...-------..G....---.....CC........T.....A.CC.T.  3826157
14807    5127731    ...A.....A.C...-.GA.A..TA.....T......CC..A.....T.......CC-..  5127789
                                                   \                            
                                                   |                            
                                                   G
14807    6282503                                   ......C.................CC-..  6282531
                                                                    \           
                                                                    |           
                                                                    T
14807    6369188    ...A.....A.C...AGAT....C-..A..T......CC........T.....A.CC-..  6369130
                                                   \                            
                                                   |                            
                                                   G
14807    7239869    ...A.....G.A...AGA....CA-..A.........C..A......T..T..T.CC-..  7239927
                                                  \                             
                                                  |                             
                                                  T
14807    885637     ...A.....T.T...AGG....C.-..A..T....G.CAC......ATA...A.C.C...  885578
                                                   \                            
                                                   |                            
                                                   G
14807    1503323    ...A.....ACC......T...A.-...---......CC........T.....A.CC-..  1503266
                                   \                                            
                                   |                                            
                                 AGA
14807    2104604    ...A.....T.AA..TC......A....---....G.C..A.A..G.T..T.........  2104665
                                         \                                    \ 
                                         |                                    | 
                                       TTA                                   TC
14807    5397785                                              ....AT....A......C  5397802
14807    302790                                    ......CC........T......CCC-..  302763
14807    513543                                    ......CC........T.....A.CC-..  513516
14807    1349910                                   ......CC........T........C-..  1349883
14807    2419601                                   ......CC........T.......CC-..  2419574
14807    2566259                                   ..A...CC........T.......CC-..  2566232
14807    2947063                                   ...T..CC........T.......CC-..  2947090
14807    5242545                                   ......CC........T..T.....C-..  5242572
14807    6124310                                   .......C.A......T.....A..C-..  6124337
14807    6640305                                   ......CC......G.TT.......C-..  6640278
14807    7049949                                   ......CC....T...T.......CC-..  7049976
14807    7184939                                 ........CC.A......TT......CC-..  7184968
14807    7190188                                 ........CC.A......TT......CC-..  7190159
14807    2272736                                    .....C...A....AT.......CC-..  2272710
14807    3010297                                  ..C....CC..A.....T.....A.CC-..  3010325
14807    4160921    ...A.....A.C...AGA.C..C.-..A.........CC.A......T.....A.CCC.A  4160980
                                                  \                             
                                                  |                             
                                                  T
14807    4425032    ...A....TGAC...AGG.....A-..A.....G...AC........T.....A.CC-..  4425090
                                                  \                             
                                                  |                             
                                                  T
14807    5991521                                    .....CC........T....G..CC-..  5991547
14807    6769136    ...A....TG.C...AGA.....-...A..T......CC.......AT.C...T.CC-..  6769078
                                                   \                            
                                                   |                            
                                                   G
14807    408016     C.TG......A....TG.....CA-...---......C....C....T.....G.....C  408072
                                                                            \   
                                                                            |   
                                                                            G
14807    3463267                                  .......C.........T.....A.CCCG.  3463238
14807    958392     C..A....A-....T..TG....C-.....T......CC........T.....T..C.G.  958333
                                       \           \                            
                                       |           |                            
                                       T           G
14807    976064                                    .......C........T.C...A.CC.A.  976092
14807    4893624                                   ......CC........T.....A.C...A  4893652
14807    6554600                                   ..C....C....A...T.....A....G.  6554572
14807    3284631                                   ......C.........T......CCCG..  3284659
14807    3501670    ...A.....T.A...TGT..T..A....---.A....C....A....T..T...C..C.C  3501730
                                          \                              \      
                                          |                              |      
                                        TAC                              C
14807    1480130    ...A..-..T....TT.G.....A-..A..T.......C........T..T..A..CC..  1480071
                                      \            \                            
                                      |            |                            
                                      A            G
14807    4197195                                   ......CC..............A.CCC.G  4197223
14807    4231529    .........A.C...AGA.....A-..A..T....C.CC........T.....A..C.--  4231472
                                                   \                            
                                                   |                            
                                                   G
14807    6014964    ...A.....T..T..TG...T..C.....---............C..T....GG.CC...  6014905
                                             \                                  
                                             |                                  
                                           TCC
14807    399360                                    ......CC........T.......CCC.G  399388
14807    2190356    ...A....TT.C...AGA....-.A..A.........CC...T....T....A.T.C...  2190415
                                                  \                             
                                                  |                             
                                                  T
14807    3512422                                   ................T.GA.GA.C....  3512394
14807    6798000    ...A..A.TT.C...AG......-A..A........TCC......G.TTGA...C.....  6797939
                                                  \                      \      
                                                  |                      |      
                                                  T                     GG
14807    3309366    ...-..G..T......T.T....ACA---.........AGA......T.C.....CC.G.  3309311
14807    4877727                                   ......CC.A......T.......CC-..  4877700
14807    3112310    ...A.....A.C..GAGA.....A-..A..T......CC.A......T..........G.  3112250
                                                   \                         \  
                                                   |                         |  
                                                   G                         G
14807    7310970    ...A.....A.C...AGA.C...A-..A..T......C.........T.....T.C..G.  7311030
                                                   \                        \   
                                                   |                        |   
                                                   G                        C
14807    6053864    ...A.....A.C...AGA....-.A..A..T......CC........T.......CC.G.  6053805
                                                   \                            
                                                   |                            
                                                   G
14807    6107444                                   ......C......T..T.....A.CC...  6107416
14807    5846730                                   ......CC........T.....A.C.-..  5846703
14807    351129     ...A....TG.C...AGA.....A-..A..T......CC........T.G..AACC..G.  351070
                                                   \                            
                                                   |                            
                                                   G
14807    1124708    ...A....AA----.........A-............C.......T.T.....A.CC...  1124650
                                      \           \                             
                                      |           |                             
                                    AGA           T
14807    4056676                                   ......CC........T.......CCCG.  4056704
14807    6442271    ...A.....A.C...AGA.....A.-....T......CC.CA.....T.....A..C-..  6442213
                                                   \                            
                                                   |                            
                                                   G
14807    3215039                                   ......CC........T..T..A.CC.G.  3215067
14807    7223678                                   ......C..A..T...T.......CC...  7223650
14807    2266903    .C.A....T.AC...T.....C.AC.---........C........AT.......C...C  2266967
                                    \                                       \   
                                    |                                       |   
                              GACACTG                                       C
14807    4240328                                   ......CC........T....G...C-..  4240301
14807    956174                                       ..T..G.......T......C..C..  956199
14807    4811019                                   ...C..C....C...AG..GC.A......  4811047
14807    5892769                                   ..........A.....T...C..C.C...  5892740
                                                                         \      
                                                                         |      
                                                                         A
14807    1196179                                   ......C........AT....GA.....A  1196208
                                                                             \  
                                                                             |  
                                                                             A
14807    4318579                                   ......CC........T.......CC.G.  4318608
                                                                               \
                                                                               |
                                                                               G
14807    3902153    ..T.TG...T...C........A.-..A..T......CC.......AT...AA.C.....  3902093
                                                   \                         \  
                                                   |                         |  
                                                   C                         G
14807    5980849    ...G..A...AC....G....A.-...A.---.....CC........T..T..A.CC...  5980794
14807    6732730    ...A.....A.C...AGA....CA-..A.........CC.....T..TAG...A.CC-..  6732672
                                                  \                             
                                                  |                             
                                                  T
14807    2295274                                   ............T...T......-.....  2295247
14807    835315                                    ..C.............T......C.....  835344
                                                                        \       
                                                                        |       
                                                                        C
14807    4983840                                    ......G........T.....A.C..G.  4983868
                                                                            \   
                                                                            |   
                                                                            C
14807    5767198    ...A.....A.T...AGA.....-...A..T......CC........T...C.A....G.  5767138
                                                   \                        \   
                                                   |                        |   
                                                   G                        C
14807    1370240                                   ......CC........T.......CC...  1370211
                                                                             \  
                                                                             |  
                                                                             A
14807    1933048                                   .......C...............CC..G.  1933077
                                                                         \      
                                                                         |      
                                                                         A
14807    2971654    ...-.....A...A.AGA....A..-..A---...G.C.........T.....A.C....  2971713
                                        \                                   \   
                                        |                                   |   
                                     GATA                                   C
14807    1106627                                   ......CC.........G......CC.G.  1106598
                                                                             \  
                                                                             |  
                                                                             A
14807    2238764                                           .......AT.......CC...  2238744
14807    6994884                                   ......CC........T.....A.C..G.  6994855
                                                                            \   
                                                                            |   
                                                                            C
14807    6334705                                   ......CC........T.....A.C--..  6334731
14807    6850999                                   ......CC........T.......CC...  6850970
                                                                             \  
                                                                             |  
                                                                             C
14807    948229                                    ....G.C.....G...TG.T....C...A  948258
                                                                            \   
                                                                            |   
                                                                            C
14807    2662878                                   ......C.C..-.......G..A.C....  2662851
14807    3749998                                     ..............T...ACA......  3749970
                                                                           \    
                                                                           |    
                                                                          CC
14807    3380927                                   ......CC........T.....A....G.  3380898
                                                                           \    
                                                                           |    
                                                                           C
14807    3220135                                    .....CC........T.G.....A--.C  3220160
14807    5609649                                     ...........C....T.CC.C.....  5609678
                                                                  \             
                                                                  |             
                                                                CGT
14807    733733         ..C..T.............-..---....G...C.........T..-.....C..C  733783
14800    17002972   ...A.....AAC...AGA.....AC.A.CTC..G...CC........T.....A.CC...  17002913
14800    5749607    ...C...T.A.C..GAGA..T..A.TA.C.C.A.A...C........T..T..A.CC...  5749666
14800    23830833   ..TA....TA.C...A.A.....A.TA.CTG......AC...T....T....GA.CC..A  23830892
14800    15693623   ...AG....A.C...AGAA.T..A.TA.CTG.......C...A...TT.....A.CC...  15693682
14800    26656870   ...A.....A.C..TAGAT....ACTA.TT.CA....CC........T....CA.C....  26656929
14800    27470869   ..TA....TG.TT..AGG...A.ACTA.ATG......CC..A.A...T.....A.CCG..  27470928
14800    20195611   ..T..T.T.ATT...A.A.....A.TA.CTG......CC.A.....ATT....A.AC.T.  20195670
14800    639792     ...A...GTTAC...AGA.....AC.A.CT........C.A......TA....A.CC...  639733
14800    583129     ...A.....A.C..TAGA.....ACT.ACTG.....GCC...........G..A.CC.T.  583070
14800    16453216   ...A.....A.C...AGAT....ACAA.CTG.......C..A.....TT....A..C...  16453157
14800    17899065   ...A....TGAC...AGA.....A.TA.CT........C...A....T.....A.CC...  17899006
14800    1914033    ...A....TG.C..TAGAT....A.GA.CT........C.......AT.....A.C....  1913974
14800    15471138   ...A.G.A.G.C...GG......CC.G.TTC......CC.TCT.C..T.....A.GCG..  15471079
14800    16285510   ...A....TA.C...AGATT....C.A.TTG.T....CC........T.....A.C.G..  16285451
14800    16544003   ...A.....A.T...AGG...C.T.TA.CT.AA....C.........T.....A.CCC..  16544062
14800    1840655    ...A...G.A.C...AGAT....A.TA.CTG.....TC..A......TT....A..C.TG  1840714
14800    26426809   ...A.....T.C...AGAT....A.TA.CTG.....TCC.T.....CT.....A..C.T.  26426868
14800    27954221   ...A.....A.C...AGA..T..C.TA.CTC..CA..AC....T..AT..T..A.C....  27954162
14800    5900987    ...A..A..T.C...AGAT.T..A.TA.TTG.A....C.GA......T..T..A.CC..C  5901046
14800    10668806   ...AC....A.C...A.G.....A.TA.CTG......C............TC.A.CC...  10668865
14800    949331     ...A.......C.C.AGA.....A.TA.TTG......CC........T.....A.C.G..  949272
14800    15714299   .A.A...T.A.C...AGA.....A.TA.C........CC........T.....A.CC...  15714358
14800    1377581    ...A.....A.C...AGAT....A.TA.CTG.......C.......AT.....A.CC...  1377522
14800    17112118   ...A....TT.C...AGA..T..AA.ACCT.......CC........G.T...A.AC...  17112059
14800    11280765   ...A.....A.CT..ATA.....ACAA.TTG.AA..TC..T......TTG...A.CC..C  11280706
14800    17949172   ...A....TA.C...AGA.....ACAAACT.....C.C...AA...AT.....A.C.G..  17949231
14800    8955299    ...A...TTG.C..AAGA.....ACTA..TG......CC........T.....A..C...  8955240
14800    14821529   ...A....AA.C..TAGA.....ACTA.TTG................T.G...T.C.G..  14821470
14800    20129489   ...A...TTG.C...AGAT....A.TA.CTG......C....A....T.....T.ACC..  20129548
14800    17733761   ..TG.....T.C...A.AT....AATG.TTG......CCCA......T.....A.CC...  17733702
14800    10990747   C..A.....T.C...AGA..GC.A.AA.CT.......CCATA.....T..T..A.CC...  10990806
14800    23141186   ...A...A.A.C....GA....AAATA.TT...A...CC........T.....A.CCA..  23141245
14800    2894690    ...A.....AAT.CTAGA.....AC.A..TGAC....C.........T.....A.CC.T.  2894631
14800    8124511    ...C.G....AC...TGA...C...TCCCTT..A...C....A....T.....AGCC...  8124452
14800    3959199    ...A.....A.A...AGA.....AC.A.CTG.A....CC........T.....G.C....  3959140
14800    23707570   ...A....AG.C..GAGG.....AG.A.CT.......AC....T...T.....A..G...  23707511
14800    15527134   ...A...ATG.T...AGA.....ACTA.C.G...A..C........AT.....A..C.G.  15527075
14800    24051315   ...A.....A.C...AGA.T...ACT..CTG......CC........T.....A.C....  24051374
14800    10746180   ..TG.....T.C...AGA.....A.TA.CTG...A............T....GA.C.AT.  10746239
14800    10845646   ...A....TAAT...GGA.....AC.A..T.......CC....T...T.....ACC.CA.  10845587
14800    11728547   ..GA...GTG.C...AGA.....ACTA.C..CA...GC...A.T...TA....A.CA..C  11728488
14800    695313     ...AT....T.C..TAGATG..AACTA.C........C.........T.....A.CC...  695254
14800    12957878   ...A.....T.C..TTGATG...AC.G.C.G......C.....A..AT....CA.CC...  12957937
14800    19160691   ...A....TG.C...AGA.....AC.A.C.G..C...CC.A..A...GT....AGCCC.A  19160632
14800    14465964   ...AC.....AT...A.GT.A..A.GA.CTG......CC........T.......CC...  14466023
14800    24380102   ...A...A.T.C...AGA.....AATA.CTG......CC.A......T.....A.CC...  24380161
14800    18007190   ...A......AA...T........GTA.CT......T......T..ATG....A.C...C  18007249
14800    18190388   ...C...TTT.C...AGA.......TA.TGG.......C....T..AT.....A.AC.-.  18190330
14800    9653632    ...A......AC...AGA....CA.TA.CTG.A....C.........T.C...A.CC.GG  9653691
14800    6669842    ...A.....G.C...AGA.....A.AA.CT.......CC........T.....A.CC-..  6669900
14800    6384769    ...A.....A.C...AGA.....A.TA.CTG......CC..T.T...T.....A.CC-..  6384711
14800    10703084   ...A...T.A.C...AGA.....ACTA.TTG....C..CC......AT.....A..C-..  10703026
14800    659231     ...A...GTG.C...AGA.C...A.TA.CTG.....ACG........T.......CC-..  659173
14800    9925037    ...A.....A.CT.TAGA.....ACT..CTG......CC........T.....A.CC-..  9925095
14800    13209424   ...A....TG.C...AGA.....A.TA.CTG...A..CC................-CA..  13209366
14800    3935103    ...A...TTG.C...A.AT....TAGA.CTG......CC...A....T.....A.CC-..  3935045
14800    4181475    ...A.....TCT...AG......ACT.TCT.......CC........T........C..G  4181534
14800    14485526   ...A.....A.C...AGA.....A.TA.CTG......CC........T.....         14485578
14800    16302700   ..TG....TGAC...AGA.....A.TA.CTG......CC..............         16302752
14800    26556006   ...A....TG.C...TGA.....A.TA.CTG.A.C..CC...A....T.....G.C.-..  26556064
14800    28711235   ...A.....T.T...AGA.....AC.A.CTG......CC.A......T.....A.CC...  28711176
14800    6158317    C..A.....A.C...AGA.....ACTA.TTG.....GCC........T.....T.CACT.  6158376
14800    723201     ...A.....AAC..TAGA.....ACTACC...T....CC.A......T..T..A.CC.G.  723260
14800    1248582    ...A....TG.T...AGGT.G.CA.TA.CTG.......C...T....T.....TC....C  1248523
14800    5336200    ...A...A.A.A.C.AGAT..A.ACT..CT........C........T.....A..C-..  5336258
14800    25085438   ...A.....A.C...AGA.....ACTA.C.C.......C...A...                25085483
14800    5181623    ....T...GG.CT..TGAA....A.T.AC.......TC..A..T...T........C.T.  5181564
14800    23301423   ...A..GT..AA...AGAT.T..A.TA.CT.......CC..........TAAA.C.C.A.  23301482
14800    7415228    ...A...T.A.C...AG...T..AC.A.CTG......CC........T.G.....C....  7415288
                                                                             \  
                                                                             |  
                                                                             C
14800    13228990   ...A....TGAC...AGA..T..AATA.CTC......CC........T.....A.CCC.A  13229049
14800    11759348   ...A....TG.C..TGGA.....ACTA.TT.......CC........T...A.A.CC-..  11759290
14800    25153115   ...A.C...T.C...AGA..T..A.TA.C..A.....C.........T...C.A......  25153176
                                                                           \    
                                                                           |    
                                                                          CT
14800    7950154    ..TG.....T.C...GGA.....A.TA.CTG..C...CC........T..T....CC.G.  7950213
14800    2822553    ...C.....AAC...AGA...CCA.TA.C.G......CC........T.....A..C-..  2822495
14800    8955031    ...A....TG.C...TG......ACTA.TTG.A....C....A..........A..C...  8954972
14800    3974622    ...A.....ATC...AGAT....ACTA.C........CC........T.....T.CC-..  3974564
14800    4218334    ...A.....T.C...AGA.....ACAA.CT.....GTCC........T.....A.C....  4218275
14800    26166216   ...A.....A.C..TAGA..T..A..A.CTG......CC........T.....A.CC-..  26166158
14800    16965267   ...A.....A.C...AGAT....A-..A..T...A.T.C.A......T.T...ACCC.A.  16965326
                                                   \                            
                                                   |                            
                                                   G
14800    17203444   ...A....TA.C...AGA..T..AA.A.CTG......C....C....T.....A.C..G.  17203384
                                                                            \   
                                                                            |   
                                                                            C
14800    27957890   ...A.....A.CT..AGA.......TA.CTG...C..CC........T.....A......  27957831
14800    14671024   ...A.....A.C...AGA..T..A.AA.TTG......C.........TT...G.....--  14671081
14800    19355940   ...A.....A.C...AGAT....TC.A.CTG......CC.......AT.....A.CC-..  19355882
14800    469231     ...A...G.A.C...AGA..T..AGTA.CT..A....CC...AT...T.....-.CC...  469289
14800    19033123   ...A....TG.C...AGA..T.CAC.AACT.......CC....T...T.....A.CC-..  19033181
14800    8363827    ...A.....A.C...AGA..A..A.TA.CTG......CC........T.....A.CC-..  8363885
14800    13092550   ..TA.....A.T...A.A.....ACTA.TTG.....TCC........TT......GC-..  13092492
14800    4012939    ...A.....A.C...A.A....CA.TA.CT...C...CC..A.....T.....A..C-..  4012881
14800    7412393    ...A...G.T.C...AGA.....A.TG.ATG......C..A......T.....A.C..G.  7412333
                                                                            \   
                                                                            |   
                                                                            C
14800    24309275   ...A.....A.CT..AGA.T...ACTA.C.....AG.C.........T.....A.CC-..  24309217
14800    5603539    ...A.....G.C...AGA.....AATA.CTG.......C...A.G..T.....A.CC-..  5603481
14800    825620     ...A....TT.C.C.AGA....A..T.------.C..AC........T.....A.CC...  825567
14800    17364755   .C.A.....A....GAGA.....AA.AACTG......CC........T.......CC-..  17364697
14800    22166842   ...A...GTG.C...AGA.....A.TA.CTG......CC........T..T..A.CC-..  22166784
14800    17138128   ..GG.....T....AAGA......C.A.CTG.A..........T..AT.....A.AC...  17138188
                                                                             \  
                                                                             |  
                                                                             C
14800    20820172   ....T...T-.T..T..G.....A.TA.CTG......CC.......TT.....A..CC..  20820231
                                      \                                         
                                      |                                         
                                      A
14800    6272857    ...A...T.ATC..TG.A.....A.TA.CTG.....T.A........T.....A.CC.T.  6272918
                                                       \                        
                                                       |                        
                                                      TA
14800    16489683   ...A.....AAC...A.A.....ACTA.TTT............A...T.....-.ACC..  16489625
14800    13067165   ...A.....T.-.....G.....ACTA.TTG...A..C....A....T.....A.CA...  13067106
                                      \                                         
                                      |                                         
                                      A
14800    16264073   ...A.....TCCT..AGA.....A..A.CTT......C....T..G.T....A-.C....  16264015
14800    800393     ...A....TG.C...AGA.....AC.A.TTG......CC........T.....-..GC..  800335
14800    6053640    ...A...G.T.C..TT.G.....AC.A.TT.CA....CA........T.......GC...  6053701
                                                                         \      
                                                                         |      
                                                                        GA
14800    22912760                                ......G.CC..C.....T.....G..C...  22912790
14800    4290512    ...A...GTG.C...AGA.......TA.CTG......CC........T.....-.ACA..  4290570
14800    23183783   ...A.G...A.A...AGA.....TA...T.CC-------........T.....A......  23183730
                                                                             \  
                                                                             |  
                                                                             C
14800    12638084   ..TA....TG.C....GA...C.A.TA.CT....C..CC........T.......C.AT.  12638023
                                                                         \      
                                                                         |      
                                                                        AA
14800    17018218   ...A.....A.C..TAGAG....TA...T.T.A....CC......G.T.....A....G.  17018158
                                                   \                            
                                                   |                            
                                                   G
14800    3604634    ...A.....A.A..TGGA.....A-..A.TTGA...TCC.......AT....CA.CC...  3604576
14800    26733920   ...A..C.TG.C...AGA....AA-...---.....TCC.......AT.....A.CC-..  26733866
14800    26119405   ...A...T..AA...AG......C.TA.TTG.....TC..T..A...T.....A.C....  26119346
14800    13044298   ...A..A..A.T...AGAT...A.-...---.....T.C........T..........G.  13044355
                                                                           \    
                                                                           |    
                                                                          CC
14800    10967828   ...A...A.A.C...AGG...C.AAT.A...CA.....C..--....T.......C....  10967886
                                                  \                             
                                                  |                             
                                                  T
14800    18052844   ...A...ATT.CT..AGAT....A-..A..T......AC........A.G...A.CC...  18052903
                                                   \                            
                                                   |                            
                                                   G
14800    13243820   ...A.....A.C...AGA.....AGTA.TTG......CC........T.....A..CC.A  13243761
14800    28687802   ......C.TG.C...AGA.....AA..A.....-..T.........CT.....A.CC...  28687862
                                                  \        \                    
                                                  |        |                    
                                                  T        C
14800    6560117                                   ......CC.A......TTT...A.CC...  6560145
14800    15077378   ...A.....A.C..TGGA.....AG...---......CC........T.....A.CCCTG  15077434
14800    17539595   ...A....TA.A...AGA.C...AGT..---......CC.......AT.....A.CC.G.  17539539
14800    4206571    ...A...TTGAC...AGA..-.C.A....TG...........A....T..T..A..G...  4206512
                                               \                                
                                               |                                
                                               A
14800    6149868    ...A.....A.C...AGA.....ACAA.CT..T..T.CC........T..T..A.CC.G.  6149927
14800    16290997   ...A.G.T.A.TT..AGA.....AG..A..T.A....CC..A....ATT.A..A.CC...  16291057
                                                   \                            
                                                   |                            
                                                   G
14800    2164372    ...A.....ATC...AGAT....AC.A.CTT.......C......--..TG..-------  2164422
14800    2883585                                   ......C......G..T..T..A.C....  2883557
14800    23039687   ...A....TGAC...AGA.....A-..A..T......CC..A.....T.....A.CC...  23039628
                                                   \                            
                                                   |                            
                                                   G
14800    2495174    G..A.....T.T...AGA..T..A-..A..T......CC........A.....A.C.G..  2495233
                                                   \                            
                                                   |                            
                                                   G
14800    5229099    ...A....TG.C...AGA.....AA..A..G......C.........T.....         5229152
                                                  \                             
                                                  |                             
                                                  T
14800    300434     ...A....TG.T...AGA.....AA...-....ATC..--.......T..T..A.CC...  300490
14800    6905118    G.TG.C...T.T...AGA.....A-....TT......C.G..A....T..A..A.CC...  6905059
                                                   \                            
                                                   |                            
                                                   G
14800    12957395                                 ...C...C....A....T......C....A  12957424
14800    17317996   C..A.....T.C...AGAT.T..A-..A.AG.....TC.........T..TC.A.CC..A  17317938
14800    18841562   ...A.....A.C.CAAGA.....AG...---......CCA..A....T.....A.C....  18841506
14800    12369470                                ........CA........T..T..AT.C...  12369500
14800    24538005   ...A.....T.C...AGA......A.A..TG......CCCA.A....T.....A.CC-..  24538070
                                               \                                
                                               |                                
                                         CTTACTA
14800    14506349   ...A....TGAC...AGA.....ACT.----......C.-.......T....AA.C.-..  14506402
14800    6334158    ...A..C.TA.C...AGAT....--.....TG..CT..C..A.....T.....A.C..T.  6334216
                                                    \                           
                                                    |                           
                                                    A
14800    21997682                                .......TCC........T.....A..GA..  21997712
14800    29188299                                .........A...C....T.....A.CC...  29188269
14800    13272394   .C.A.....A--.....T......-..A...G.....AC......GAT.....A...A..  13272453
                                                 \   \                          
                                                 |   |                          
                                                TC   G
14800    8520205    ....T.....A....TGA...--------......GTCCCA.....AT.....A.CC...  8520154
14800    15855229   ...A.....A.C...AGA.....AGTA.CT......TCC........T..T..A.CC-..  15855287
14800    15930588   A..A.....A.T...AGAT....C..AA........TCC.CA.....G........C..C  15930649
                                          \      \                              
                                          |      |                              
                                          A      T
14800    5444148    ...G....TAAC.....A.....A-..A.........CC.......AT.....A.CC...  5444089
                                                  \                             
                                                  |                             
                                                  T
14800    11677239                                 .......CC........T.....A.CC...  11677268
14800    18969049   ..AA...T.A.C...AGA...C.A.T.A..T......CC........T.CT..A.CC.T.  18968989
                                                   \                            
                                                   |                            
                                                   G
14800    9526441    ...A.....T.C...AGA.....C-..A.....CA..CC........T..T..A.CC...  9526500
                                                  \                             
                                                  |                             
                                                  T
14800    17889244   ..TA....TT.C..TGGGT.....-..A.........CC.....G..T.....A.CC...  17889185
                                                  \                             
                                                  |                             
                                                  T
14800    16656509   ...A....TG.C..TAGA.....A....---.....TGC.A......T..T..A.CC..C  16656450
                                             \                                  
                                             |                                  
                                           TAT
14800    1291211    ...A....TA.C.C.AG.T....C-..A..T......CC........T.....A.CCG..  1291270
                                                   \                            
                                                   |                            
                                                   G
14800    12919948   ...A....TG.C..TAGAT....-A..A..G......CC........T..T..A.CCA..  12919889
                                                  \                             
                                                  |                             
                                                  T
14800    15543764   ...A.....G.C...AGA......A.ACTA.......CC........T..T..         15543819
                                                   \                            
                                                   |                            
                                                 TTG
14800    4380219    .-.A.....A.C...AGA..T..A-..A..T.....TGC........T.....A..CA..  4380161
                                                   \                            
                                                   |                            
                                                   G
14800    11733836   ...A...T.A.TA..AGA..A..A.TA.CT..T....CA-...T..AT.....A.C..T.  11733894
14800    5612458                                  ........C.A.....AT.....A.C....  5612487
14800    6680880                                 .......TA.........ATC...A..A...  6680910
14800    7544161                                  ........C....T...T..T..A.CC.A.  7544132
14800    8068090                                  .......CA...A....A.....A.CC...  8068061
14800    15808160   C..A.....A.CT..AGA.....A.TA.CTG......C..T......T.....A.CC-..  15808102
14800    28440010   ...A.....ACC.C.AGAT..C.A-..A.........AC..A.....T.....A.CC...  28440069
                                                  \                             
                                                  |                             
                                                  T
14800    2925131    C..A.....A.C...AGA......A.A.TTG.......C........T.....         2925076
                                              \                                 
                                              |                                 
                                            ACT
14800    5810938                                  .......C.........T.....A.A.C..  5810909
14800    8410180                                   ..G...C.G.....T.T.....A.CC...  8410208
14800    17923199                                 .....G..G...A....TT.T..A.....C  17923170
14800    18872821                                 ...C...C.........T...GCA.CC...  18872792
14800    22330372                                  ......CC..A.....T....CA.C....  22330400
14800    11692517   ...A...T.TCC...AGT.....A-..A.......T.C.A.......T.....A..C..G  11692458
                                                  \                             
                                                  |                             
                                                  T
14800    8880380    ...A....TA.C...AGA..........---......C...............A.C.G..  8880439
                                           \ \                                  
                                           | |                                  
                                           A AG
14800    11757407   ...A.....A.C...AGA..G..-...A..T.......C..T....AT.....A.CC...  11757466
                                                   \                            
                                                   |                            
                                                   G
14800    11569784   ...A.....T.C....GAT....C-..A..T......CC........T.......CC...  11569725
                                                   \                            
                                                   |                            
                                                   C
14800    14029124   ...G....TG.A...AGA.....TA..A..T............T...T.....A.CC...  14029184
                                                   \                            
                                                   |                            
                                                   G
14800    5147509    ...A....TGAT...AGA.....A-..A..T......CC..............A.C..G.  5147449
                                                   \                         \  
                                                   |                         |  
                                                   G                         G
14800    19924140   ...A.....A.-..T........A-..A..T......CC.A......TG....A.....C  19924199
                                      \            \                            
                                      |            |                            
                                      G            G
14800    3817907    ...A.....AAC...AGAT.A..A-..A..T.......C........TT.G..A.C.G..  3817966
                                                   \                            
                                                   |                            
                                                   G
14800    10440256   ...A.....ACC...A......A.-...---.........A......T.....A.CC...  10440315
                                    \ \                                         
                                    | |                                         
                                  GAT T
14800    16849242   ...AG....A.C..TAG......A-..AA.T.T.....C.AA.....T.....A.C.-..  16849184
                                                   \                            
                                                   |                            
                                                   G
14800    17694234   G..A....TA.C...AGA.....C....---......CC...A....T.....A..C-..  17694292
                                            \                                   
                                            |                                   
                                          CTA
14800    24572882   ...A...T..AC...AGA..A..A-..A...........AA......T..T..A..C...  24572823
                                                   \                            
                                                   |                            
                                                   A
14800    4676638    ...A.....ATC..TGG...T...C...---.....TC.........G.....T......  4676580
                                           \                                    
                                           |                                    
                                          AG
14800    14211509   ...A...T.A.CT...C.....A.-...---......C.........T...C.A.CC...  14211450
                                   \                                            
                                   |                                            
                                AGAT
14800    27276875   ...A.....AA....ATTT.A.A.-..C---..A.C.GC.......AT.....A......  27276818
                                                                           \    
                                                                           |    
                                                                          CC
14800    4375571    ...C.....A.C...AGA.....A.TAACT.......CC........T.....A..C-..  4375629
14800    8423643    ...A....TG.C.....T..A.A..-..---......CC........T..T..A.C....  8423701
                                   \                                            
                                   |                                            
                                 AGA
14800    3443226                                   ......C.........T.....A..C..A  3443254
14800    3770466    ...A.....A.C...AGA.....AA-.A..---..T.A.-----...T.....A.C.-..  3770417
14800    9391315                                   ......C.........T.....A.C....  9391343
14800    12401344   ..-...A...T...T..AA....-....---......CC....AG..T.....A.CC...  12401285
                                       \                                        
                                       |                                        
                                   TGCTT
14800    16321774   ..TA...T.A.CT.........A.-...---......CC...T....T..T..T.CC...  16321831
                                   \   \                                        
                                   |   |                                        
                                   A   T
14800    16492280   ...A.....TTC...AGA.T..A.-...---.A...TAG..T...........AG.C...  16492335
14800    17740149                                  ......CCA.......T.....ACCC...  17740177
14800    26502029   ..AA....TG.T...AGA..T..A-..A..T................T..T..A.CC...  26501970
                                                   \                            
                                                   |                            
                                                   G
14800    27131257                                  .......C..ACA...T.....A......  27131285
14800    28244137                                  ......CC................C....  28244165
14800    16703622   ...G.....T.T.A.-.GA.TC..A..AC...A.....C.T..A...T.....G.G....  16703563
                                                  \                             
                                                  |                             
                                                  T
14800    17359587   ...A.....A.C...AGA.....A-..A..T.A....CC........T..TC.-.GCC..  17359645
                                                   \                            
                                                   |                            
                                                   G
14800    17492079   ...A.....A.C...AGA.....A-..A..T.A....CC...A....T.C...T.CC...  17492020
                                                   \                            
                                                   |                            
                                                   G
14800    19122456   ...A...GTG.C...AGAT...CA-..A.........CC........T..T....CC-..  19122514
                                                  \                             
                                                  |                             
                                                  T
14800    6232174    ...A.....T.A.C.TGT..T..A-..AC..............A...TT.TA...C....  6232233
                                                  \                             
                                                  |                             
                                                  T
14800    6625575                                   ......CC...........T..A.CA...  6625547
14800    7473131    ...A....TG.C...AGA.....AGTA..T.......CC......G.T.....A.CC-..  7473189
14800    10401071   ...A...TTG.C...GGA..A..A-..A..T......CC.T......T.....A.A....  10401011
                                                   \                        \   
                                                   |                        |   
                                                   C                        C
14800    10562313                                ..A.....CC........T..T..A.C.G..  10562343
14800    11339042   ...A....TGTT......A...A..-..---.......G..CA....T.....A.C....  11338983
                                   \   \                                        
                                   |   |                                        
                                 AGA   T
14800    12597632                                  ......C....A...AT..T....CC...  12597660
14800    13250804                                  .......C........TA....A.CC.T.  13250776
14800    15712032                                  ...C..C........T......A..C..G  15712004
14800    16895264                                 ........C.......AT...C.A.C....  16895293
14800    18943603   C..A....TG.C...AGA.....AG-.A.........CC..CA....T.....A..C-..  18943661
                                                   \                            
                                                   |                            
                                                   G
14800    19465542                                  ......CC........TA......CC...  19465570
14800    696626     G..A.....A.T..........A.-...---...A...C.A.A....T.....A.CC...  696685
                                   \   \                                        
                                   |   |                                        
                                 TGA   T
14800    2874681    .GTA.....A.T..GAGA.....A-..AA.T......CC.....G..T.....A.CC...  2874740
                                                   \                            
                                                   |                            
                                                   G
14800    2980040    ...A....TA.C...AGA.T..AC-..---.......CC...TT...T.....A.CC...  2980095
14800    14494624   ...A.....T.A...ATAT....A-...---......C........AT.....A.C.A..  14494679
14800    14653998   ...A.....T.C...AGA.....A-..A..T.....TCC...C....T.....TGC....  14654057
                                                   \                            
                                                   |                            
                                                   C
14800    9673115    ..AA.....T.C...AGA..TA.A-..A..T......C.........T.....A.C..T.  9673174
                                                   \                            
                                                   |                            
                                                   G
14800    14892045   ...A...T.A.C..TAGT.....A-..A..T......CC........T..T..A.CC.T.  14892104
                                                   \                            
                                                   |                            
                                                   C
14800    14975966   ...A......AC...AGGT..A.-...A..T.....TCC.A......T.....A.CC...  14976025
                                                   \                            
                                                   |                            
                                                   G
14800    16941833   .........G.C...AGA....CAATA.CT.......CC..A.....T.....A.CC.G.  16941893
                                                                             \  
                                                                             |  
                                                                             A
14800    17985590   ...A....TG.C...AGA.....C.T..CTG......CG.A......T.....A.C.-..  17985532
14800    18285453   ...A....TG.C...AGATG...AC.A..T........C....A...T.....T.CC-..  18285511
14800    2319360                                   ......CC...AA........AA.CC...  2319388
14800    4051323                                   .....TCC..A.....T.....A.CC...  4051351
14800    5796665                                   ......CC........T....CA...G..  5796637
14800    6618557    A..A.....A.T..GGGA.....AG...---......C.........TTT...A.CC...  6618501
14800    10383884   ...A...G.T.T...AGAT.T....-.A....T....CC........T.....A..CA..  10383943
                                                   \                            
                                                   |                            
                                                   G
14800    13137897                                  ......CC........T.....A.GC...  13137869
14800    14456814   ...A.....T.CA..TGGTC...A-..A..T.......C..A.T...T..T..G.CA...  14456755
                                                   \                            
                                                   |                            
                                                   G
14800    14509688   .C.A...A.A.A...AGAT.........---......AC..TC....T.....A.CC.G.  14509629
                                           \ \                                  
                                           | |                                  
                                           A AG
14800    15899716   ...A.....AAC..TAGA...C.A-..A.TG..A....AG.......T.....A.CC...  15899654
                                                                    \           
                                                                    |           
                                                                 AAGT
14800    18726796   ...AC..ATG.C...ACA....AA-...---......CC........T.....A.CCGG.  18726851
14800    20287004                                  ....G..C........T.....A.CC...  20287032
14800    20523600   ...A.....A.C...AGA.....A....---......CC.......CT.T..CA..C...  20523541
                                            \                                   
                                            |                                   
                                          CTC
14800    20803329                                  ....G.CC........T.....A.CC..A  20803301
14800    23795196                                  ...A..CC..A.....T.....A.C....  23795168
14800    25798887   ...A....TG.C...AGA...A..A..A..T......C...............         25798827
                                             \     \                            
                                             |     |                            
                                        TACTTA    GT
14800    26485051                                  ......CC...A....T.....A.GC...  26485079
14800    6587666    A..A...TTG.C...AGA....A-....---...ATTCC...A..G.T.....A.C.GT.  6587721
14800    9713749    ...A....TG.C...AGA.....C.TA.CTC......CC.AA.....T.......C.-..  9713807
14800    11041058   ...A.C...A.T...AGA.....A-..A....A.....C...A....T..T..A.CA...  11041117
                                                  \                             
                                                  |                             
                                                  T
14800    12129026   ...A...GTGAC...AGA.....A....---.A....CC....A...T......CC..G.  12128966
                                             \                           \      
                                             |                           |      
                                           TAC                           A
14800    14252445   ...A....TG.C...ACT...A...TA.TTG.....TCC...A....T.......CC-..  14252387
14800    14524970   ...A...TTG.C...A.AT.T..AA.CA..T......CC........T.....TGCC...  14524910
                                                   \                            
                                                   |                            
                                                   G
14800    15704133   ...A...T.A.C...AGA.....AA....---.....CC........T..ACC.TA..--  15704190
                                             \                                  
                                             |                                  
                                           TAG
14800    17437417   ...A.....A.C...AGAT....A.TA.CTG.......C.......AT.....A.CC-..  17437475
14800    18252052   ...A....TG.A...AGA....A..-..---......CC........TT....A.CC...  18252108
                                                                              \ 
                                                                              | 
                                                                              A
14800    24881325   ...A.....A.CT..AGA......A..A..T.....TCC..............         24881266
                                             \     \                            
                                             |     |                            
                                        AACTTA     G
14800    89874                                     .......C......TAT....CACCC...  89846
14800    4025342                     ......A....---......CA...A....T.......C....  4025303
14800    4046324                                   .....TC.G.......AA.T..A..C...  4046352
14800    4929168                                   ......CC........TT.T..A..C...  4929140
14800    10870570                                  .....AC...AC....T.....G.AC...  10870542
14800    11530936                                 .......CC.......CT.....A......  11530907
14800    11889248                                 .......CC.A.....AT.....A.C.G..  11889219
14800    15627057   ...A.....TAC.C.AGA..T...-..A........TCC......CAT.......CC.T.  15626998
                                                  \                             
                                                  |                             
                                                  T
14800    17026133                                  ...A.A...............CA.C....  17026161
14800    18718381                                  ......CC.A.T....T.....A.CC...  18718409
14800    22473446   ...A...GTGAC.C.TTA.....A-..A..T......CC..............A..A.G.  22473506
                                                   \                         \  
                                                   |                         |  
                                                   C                         C
14800    28649204                                  ......CC..A.....TT....A.C....  28649232
14800    13169546   ...A....TA.C...A.A.....A.A..---......CC........T.....A.CC-..  13169490
                                            \                                   
                                            |                                   
                                            C
14800    17456673   ...A.....A.C...AGAT....A-..A..T...C..C.........T.......CC-..  17456731
                                                   \                            
                                                   |                            
                                                   G
14800    24552097   ...A.....A.C...AGA.....A....---....G..C........T..T..A....T.  24552038
                                            \                                   
                                            |                                   
                                          CTA
14800    5610441    ...A....TAAC...AGA.....A-..A........TAC........T.G...A..C-..  5610499
                                                   \                            
                                                   |                            
                                                   G
14800    14033974   ..AA.....A.C.A.AGA.....A-..A..T.......C........T.....A.C..G.  14033915
                                                   \                            
                                                   |                            
                                                   G
14800    9895009    A.AA.....A.C...TGA.....A....---......CC........T........C-..  9894951
                                            \                                   
                                            |                                   
                                          ATA
14800    13781677   ...A.....T.C...AGA..T..A-.....T.....TC..CA...C.T.....A.C....  13781618
                                                   \                            
                                                   |                            
                                                   G
14800    12978353   ...A....TGAC...AGA.....A-..A..T......CC........T.......CC-..  12978411
                                                   \                            
                                                   |                            
                                                   G
14800    5150501    ...A.....A.C...AGAT..A.A-..A..T......CC........T..T..A.CCC..  5150442
                                                   \                            
                                                   |                            
                                                   G
14800    17693984   ...A....TG.C...ATAT....C-..A..T......C.........T.....AG...G.  17694044
                                                   \                        \   
                                                   |                        |   
                                                   G                        C
14800    20353510   ...A....TA.C...A.AT....A-..A..T......CC........T.T..-..ACA..  20353568
                                                   \                            
                                                   |                            
                                                   G
14800    934712     ...A....TGAC...AGA.....A-..A.........CC........T..T..A.CC-..  934770
                                                  \                             
                                                  |                             
                                                  T
14800    11349524   ...A....TGTC...TGA.....A-..A..T......CC........T..T..A..C-..  11349582
                                                   \                            
                                                   |                            
                                                   G
14800    18489228   ...A...A.G.C...ACA....A.-....A---....CC........T.....A.CC-..  18489174
14800    19442549   ...A....TG.C...AGAT.........---......CC......GTTT....-.CC...  19442607
                                           \ \                                  
                                           | |                                  
                                           A AG
14800    19632416   ...AG..GTG.C...A.AT....C-..A..T...A..CC........T.....A..C-..  19632474
                                                   \                            
                                                   |                            
                                                   G
14800    26684163   ...A.....A.C...AGGT.T..A-..A..T......C.....T...T.....A.C....  26684104
                                                    \                           
                                                    |                           
                                                    T
14800    26704804   ...A.....A.....AGA.....A-..A..T...T.TCC........T.....A.CC-..  26704746
                                                   \                            
                                                   |                            
                                                   G
14800    28247703   ...A.....A.C...AGA.....AC.A..T...A...CC........T.....A.C..G.  28247763
                                                                            \   
                                                                            |   
                                                                            C
14800    336355     ...A.....A.C...AGA.C...A-..A..T.....TCC.C......T..T..A..G-..  336413
                                                   \                            
                                                   |                            
                                                   G
14800    3424342    ...A....TAAT...AGAT....C-..A.........C...A....A...T..A.CC...  3424401
                                                  \                             
                                                  |                             
                                                  T
14800    4010979    ...A...T.G.C...AGA......A..A..G......CC.......AT.....-.AC...  4011040
                                            \     \                             
                                            |     |                             
                                           AC     T
14800    6546119    ...A.....A.T...ATAT....A-..A..T......C.........T..T..A..C.AG  6546178
                                                   \                            
                                                   |                            
                                                   G
14800    8653961    ...A..C.TG.C...AGA.....A-..A..T......AC....T...T.......C.GT.  8654020
                                                   \                            
                                                   |                            
                                                   G
14800    13245397   ...A...A.A.C...AGAT...G--------.A.C..C.........T..T..A.CC.T.  13245448
14800    16363794   ...A.....A.C...AGG.....A-..A.TG......CC........-----......--  16363743
14800    24232381   ...A.G.T.A.C...AGA.....AG.---.T.A.....C.A............A.C....  24232325
14800    950215     ...A.....A.C..GAGA.....A-..A..T.....TCAG.......T.....A.CC-..  950273
                                                   \                            
                                                   |                            
                                                   G
14800    6246345    ...A...TTGAT...AGA.....A-..A.........CC........T.....A.CC-..  6246403
                                                  \                             
                                                  |                             
                                                  T
14800    6938004    ...A.....T.AG..AGA....G.CT.----.T.....C........T.....A.CCG..  6937949
14800    7677185                                   ......CC.......CT.....A.C....  7677157
14800    10824478   ...A.....ATC...AGA..T..A-..A..........C........T.....A.C.-..  10824420
                                                  \                             
                                                  |                             
                                                  T
14800    13975088   ...AG....ACC...AGA....-.A...---......GC....T...T.....A.CCA..  13975033
14800    14390666   ...A.....A.C...AGA..T..C-..A..T......CC.A......T...C.A.C..G.  14390726
                                                   \                        \   
                                                   |                        |   
                                                   G                        C
14800    16430725   ...A....TG.C...AGAT.G..A-..A..T......CC........T..T..A..C.G.  16430785
                                                   \                         \  
                                                   |                         |  
                                                   G                         A
14800    253566                                    ......CC...A...AT..T..A......  253538
14800    7384140    ...A.....G.C...AGAT....A-..A..T......CC........T.....A.C.C..  7384081
                                                   \                            
                                                   |                            
                                                   G
14800    11568587   ...A....TG.C...AGAA....A-....AT.....TCC........T.......CC.--  11568530
                                                   \                            
                                                   |                            
                                                   G
14800    17610941   ...A.....A.C...AGA.....A-..A..TG.G...CC........T.....A.CCA..  17610882
                                                      \                         
                                                      |                         
                                                      A
14800    20152686                                  ......C........AT.....A.....C  20152714
14800    21860699   ...A......AC...A.G.....ACT..TTT.T....CC.-......T.....A.CC...  21860759
                                                                               \
                                                                               |
                                                                              AA
14800    4999141    ...A.....A.T.A.AGA.....C-..A..T......CC........T.C...A..C-..  4999199
                                                   \                            
                                                   |                            
                                                   G
14800    5527757    ...A...A.A.C..TGGA.....A-..A..TG.....C.........T.....A.C...A  5527698
                                                    \                           
                                                    |                           
                                                    C
14800    5602312    ...A.....A.C...AGA.....A-..A..T......CC...A.G..T.....A.CCC.A  5602371
                                                   \                            
                                                   |                            
                                                   G
14800    7065954    ...A.....T.C...T.A..-...A...T.T.......G........T...C.AGC...C  7065895
                                                   \                            
                                                   |                            
                                                   G
14800    7220303    ...A....TG.C...AGA....A.-..---..A....CC........T..T..         7220351
14800    15133542   ...A.....T.C...AGA.....-...A........ACC......CAT.GT..A......  15133601
                                                  \                             
                                                  |                             
                                                  T
14800    2158730                                    ......C..............A.CC...  2158757
14800    5025708                                   ......CC.A......T...C.A......  5025680
14800    13129820   ...A....TGTC...AGA..T.A.-...---......CC........T.....A.CC-..  13129766
14800    19123660                                  ......CC..A.....T.......CC...  19123688
14800    22976295                                  ......C.........T.C...A.CC...  22976323
14800    1002115    ..TG.....T.T...AGA..T..A....---......CC..A.....T.....A.C.G.C  1002056
                                            \                                   
                                            |                                   
                                          CTA
14800    7440414    ...A...G.T.C..GGGA.T...A..A.TT.......CC.......ATT.T..A..C.--  7440471
14800    7556172                                   ......CC...A....T.....A..GG..  7556144
14800    14980188   ...A.....A.C...AGA...A..A..A..G......C..T......T.....         14980129
                                            \     \                             
                                            |     |                             
                                       ATACTC     T
14800    17188096   ...A.....A.C..TAGA.....A-..A..T......CC...-....T.....A.C..G.  17188155
                                                    \                       \   
                                                    |                       |   
                                                    T                       C
14800    18900556   ...A.....A.C...AGA...A..A..A..G..........A.....T.....A..C..-  18900621
                                            \     \                             
                                            |     |                             
                                       ATGCTC     T
14800    19374660   ...A....TA.C...AGA.....A-..A....A....CC..A.....T.....A.C.CTG  19374601
                                                  \                             
                                                  |                             
                                                  T
14800    461745     ...A...ATGAC...AGA.....A-..A..T......CC........T..T..A.CC-..  461803
                                                   \                            
                                                   |                            
                                                   G
14800    613353                                    .......C...A....T..G..A.CC...  613325
14800    14794596   ...A...T.G.C...AGA.....A-..A..T......CCCA.CT...T.....A.CC-..  14794654
                                                   \                            
                                                   |                            
                                                   G
14800    16705082   ...A....TG.C...AGA......-..A..T......CC............-..GACA..  16705140
                                                   \                            
                                                   |                            
                                                   G
14800    20633221   ...A...GTGTC...AGA..T..A-..AT.G.......C.A......T.....A..C.G.  20633161
                                                   \                         \  
                                                   |                         |  
                                                   G                         A
14800    23728159   ...A.....A.C..TAGA...A.A-..A.........C.........T.....A.CC-..  23728101
                                                  \                             
                                                  |                             
                                                  T
14800    2432977                                    .....C........AT.....A.CCA..  2433004
14800    3140755    ...A....TA.C...AGA......                                      3140778
14800    4700591    .........T.A...TG....AA..A.-C..CA.....C.......AT..T..A.CA...  4700650
                                         \                                      
                                         |                                      
                                         A
14800    6576694                                   ......C..A......T.....A..G...  6576722
14800    7603666    ...A...G.A.C...AGA......                                      7603643
14800    7912846                                    ......C.A..T...T.....A.CC..C  7912819
14800    14967376   ...A.....A.C...AGA....A.-...---.....GCC.A......T....          14967329
14800    19731386                                 .......CC....A..AT.....A..C...  19731415
14800    20223132   ...A.G..TGTT...AGA.T...A-..---....T..AC.......AT.....A..C...  20223187
14800    13064209   ...A.....A.C...AGA......A..A..G.....TCC.A......T.....A..      13064267
                                            \     \                             
                                            |     |                             
                                           AC     T
14800    16445147   ..GA....TG.C...AGAT....-A..A..G......CC........T....          16445096
                                                  \                             
                                                  |                             
                                                  T
14800    16580028   ...A.......C...AGG..T..AAA..A.T......CC.......AT..T.....C...  16580089
                                      \            \                            
                                      |            |                            
                                      A            G
14800    19477410   ...A....TG.A..A...T......-------.....CC...A....TT.T..A..C...  19477356
                                     \                                          
                                     |                                          
                                    TG
14800    26514427                     .....AA..A.........CC.AA...........A.CCCTG  26514469
                                                  \                             
                                                  |                             
                                                  T
14800    236889     ...A....TG.C...AGAT.........A---.....C..T.......G....A.C....  236947
                                             \                                  
                                             |                                  
                                            AG
14800    27044933   ...A.....A.C...AGA..T..AA..A.........CC........T.....A.CC...  27044873
                                                   \                            
                                                   |                            
                                                   G
14800    26501804   ...A...TTGAT...AGA.....-A..A.........CA........T.....-.A.C..  26501746
                                                  \                             
                                                  |                             
                                                  T
14800    3935762    ...A....TGAC...AGA.....---...A.......CC........T.....A.C.-..  3935820
                                                   \                            
                                                   |                            
                                                 CTG
14800    5229939    ...A.....A.C...AGA.....A-..A.........CCA.............A..CC.-  5229997
                                                  \                             
                                                  |                             
                                                  T
14800    6257405    ...A.....AAC.C.AGA.....A-..A..TG.....C.........T.....A.CC-..  6257463
                                                    \                           
                                                    |                           
                                                    A
14800    14637124                                  .......C........T.....A.CC...  14637152
14800    7098828    ...A...T.A.CA..AGA..........---...A..CC.T..-...T.....A.C....  7098770
                                           \ \                                  
                                           | |                                  
                                           A AG
14800    365201     ...A....AA.C...AGA....A.-...---......C.CT.....AG..-..A.CC...  365147
14800    6044321    ...A....GT.C...AGT.....A-..AC.T.A.....C......G.T.....G.C....  6044262
                                                   \                            
                                                   |                            
                                                   G
14800    16519543                                    ....CA........T.....A..C...  16519517
14800    16641186                                    ....C.........T.....T.CC...  16641212
14800    27408122                                  ...A..CA........T.....A.C....  27408150
14800    374291     ..AA....TA.C...AGA.....A.TA.CTG......CC........T.....A..C-..  374233
14800    1428194                                     ....CC........T.....A.C....  1428220
14800    17353695                                 .......CA.A.....A...A..A.C....  17353666
14800    17600941                                  ......CC.......AT.....A.C....  17600913
14800    17716305   ..GA......A.T.T........-A...TT......TC..A.A....T..T..A.C...C  17716246
                                                \                               
                                                |                               
                                                C
14800    17736452                                  ......C........AT..T..A.C....  17736480
14800    951530     ...A.....A.C...AGA.....-A..AA.G...T..CC...........            951579
                                                  \                             
                                                  |                             
                                                  T
14800    24868109   A..A..A..A.AT..AGA.....C-..A.........CC.......CT..T..A.AC...  24868169
                                                  \                          \  
                                                  |                          |  
                                                  T                          C
14800    12998314   ...A....TG.CA..AGA.....A-..A..T......CC...C....T.....A.CCC.A  12998255
                                                   \                            
                                                   |                            
                                                   G
14800    18861717   ...AC....A.C...AGA.....TA..AA.G.......C........A.....         18861658
                                           \      \                             
                                           |      |                             
                                      AATGCA      T
14800    27669210   ...A.T.T.A.T...AGA..TC.-...A..T....T.CC...A....T.....A.CC.A.  27669151
                                                   \                            
                                                   |                            
                                                   G
14800    242053                                      ....CC...A....T..T..A.C....  242079
14800    4261024                                     ....CC...A....TG....A.CC...  4260998
14800    11692733                                  .....GC..A....T.T.....A.C..T.  11692761
14800    14121748   ...A....TA.T...AGA.....CCTACC.G......CCA.......T.....A.CA.G.  14121688
                                                                           \    
                                                                           |    
                                                                           C
14800    18948883                                    ....CC.......AT..T..A.CC...  18948857
14800    21335797                                 ........AA..T...ATG.....T.....  21335768
14800    26976004   ...A..G..A.T..GAGA.....-A..A..G......CC........T.....         26976056
                                                  \                             
                                                  |                             
                                                  T
14800    27315365                                 ...G...........T.T..T..TGAC.T.  27315336
14800    11595178   .......T.A.C...AGG.....A-..A.TG......CC.......AT.....A.CAC..  11595120
14800    17097772   ...C.......C...A.A..T..A-..A......C.TCC..C........T..A..C.G.  17097831
                                                  \                             
                                                  |                             
                                                  T
14800    2362559                                     ....C...A.....T......C.C...  2362585
14800    14380528   ..TA....AT.A...A.A..T..ACT.A..........CA.A.....T..T..AGC....  14380588
                                                 \                              
                                                 |                              
                                                 T
14800    24969091   ...A..A..TA...TTG.....-------.....C.TC.....T..........TA....  24969039
14800    25410651   ...A...GTAAC...AGG.....A-..A..T......CC........TT.T..A.C..G.  25410591
                                                    \                       \   
                                                    |                       |   
                                                    T                       C
14800    4745178    ...A......A..C.TGAT.T.A..ACAT-....C..C....AA...T........C.GC  4745236
14800    11222490   ...AG..TTG.C...AG.T.....-..A..T......CC....A...T..A....CCC.A  11222549
                                                   \                            
                                                   |                            
                                                   G
14800    14462549   .........TATA.TT.A.....A-..A...GC.....C...AT...TT.T..A.C.G..  14462489
                                      \              \                          
                                      |              |                          
                                      A              A
14800    9037381                                   ...T..CA........T..T..A.C....  9037409
14800    9278270                                  .......CC.......AT..T..A.CC...  9278241
14800    16392810                                    ....CC........T.....A...A..  16392784
14800    29144273                                ........CC........T.....G.CC...  29144303
14800    3872750                                  ........C....T..AT.....A..A.T.  3872721
14800    8324946                                   ......CC........T.....A.CA...  8324974
14800    6791257                                   ...A..CC........T.......AC.A.  6791285
14800    10852406                                 ..A..............T....CA.CCA..  10852435
14800    15838593                                 .......CC........T.....A.C.AT.  15838622
14800    16207948   ...A.....A.C..TTGT....A-...---.......C...CA..........A.CC...  16207893
14800    24228485   ...A...A.G.C...AGA.......T.AC........CC........T.....         24228544
                                            \      \                            
                                            |      |                            
                                          ATA   ACTG
14800    4379487    ...A..A.TG.C.....AT.--.....A.........CC......T.T..TA.A.C....  4379546
                                             \    \                             
                                             |    |                             
                                             A    T
14800    6240121    ...AT..T.TTC...AGA.....A.....---.....C.........T..TG.A.C....  6240180
                                             \                                  
                                             |                                  
                                           TAA
14800    25057028                         .....A..T......CC...A....T..T.CA.CC...  25056990
                                                   \                            
                                                   |                            
                                                   G
14800    1805167    ...A...T.-....T..GA....A-..A..T.......C......G.T.....A.C....  1805108
                                       \           \                            
                                       |           |                            
                                       T           G
14800    28234986                                  .......G.A......T..G..T......  28235014
14800    11491335   ...A......A...TTG...T..AC...---......A..AA.....T...C.A..G...  11491276
                                          \                                     
                                          |                                     
                                        TAA
14800    18696221   ...A....TG.C...ATA...A.A-..A..T......CC........T..T..A.C....  18696280
                                                   \                            
                                                   |                            
                                                   G
14800    2438329                                       ............T.....A.CC..C  2438353
14800    772093     ...A.....ACC.C.AGG.....A-..A..T......CC........T.....A.CC...  772152
                                                   \                            
                                                   |                            
                                                   G
14800    9892801                                   ......CA........T.....A.C....  9892829
14800    11538608                                  ..C..A..........T..G..A.C....  11538580
14800    12905607                                  ...........A....T...C.A..C...  12905579
14800    16031423                                  ......CC........T.....A.CC...  16031395
14800    28388286                                  ................AT.G..GG.....  28388314
14800    6596285    ...A......AC...AGA...-.A....---......CC.A......T.....T.C..T.  6596230
14800    15713144                                  ......CC........T.....AC.C...  15713172
14800    17640817                                 .......CC........T.....A.CC..G  17640788
14800    23766795                                  ......AC.A......T.....A.CC...  23766823
14800    24982344                                      ..C........AT.....A.CC...  24982368
14800    26616294   .....G.T..A...TGTT....AA.GA.CTG.AA...C.....A..A.T..C...AG...  26616233
                                                                         \      
                                                                         |      
                                                                        TA
14800    2887338    ...A....AG.CA...TA.T...C-..A..T.....TCC...A....T.....TGCC...  2887397
                                                   \                            
                                                   |                            
                                                   G
14800    8815841    ...A....TG.C...AGA.....A-..A..T......CC........T.....A.CC..C  8815900
                                                   \                            
                                                   |                            
                                                   G
14800    13703836   ...A.....T..T..TG.TCA...CTAAC........C..A.A....TA.--.A.....C  13703893
14800    2230418                                       ...A........T.....AG.....  2230442
14800    5553866                                  ....A..CC........T.G...A.CC...  5553837
14800    7919837                                   ......CC..AA....T.....A.CC...  7919865
14800    8884978                                    .....C..A..T......A..A.AC...  8885005
14800    9493752    ....TG...T..A..TT...-..AAGA...T.....TC.....T.GA.T...........  9493811
                                                   \                            
                                                   |                            
                                                   G
14800    19177657                                  ......CC..............A.CC.G.  19177685
14800    19362293                                  ......CC........T.....A..C...  19362265
14800    19692438                                  ......C...TC....T.....A.C.C.C  19692466
14800    21052788                                  ......CC........TA....A.C..T.  21052816
14800    26066496                                  ......C...A....AT..T..A.A....  26066468
14800    7806589    ..AA....TG.C...AGA.....A-.....T...T..CC........T.....A..CC..  7806530
                                                   \                            
                                                   |                            
                                                   G
14800    17088615   ..TA......A.A..TG..G...C....---..............G.TT....A..C..C  17088674
                                             \                                  
                                             |                                  
                                           TAC
14800    17239348   ...A....TTAC...AGA.G...A.-.A..-......C.........T..T..A.CA...  17239407
                                                       \                        
                                                       |                        
                                                      GA
14800    19160337                                 ......TAC........T....CA...G..  19160366
14800    430977     ...A...GTGAC...AGA.....AA..A..T......AC..TT...AT.....A.CC...  430917
                                                   \                            
                                                   |                            
                                                   G
14800    7900008                                   ......GCA.A.....T...C....C.T.  7900036
14800    17828394   ..TG.....T..T..TT....C...-------.....C.........T.....A.CC.T.  17828447
                                     \                                          
                                     |                                          
                                     T
14800    18022605                                  ............A...TT....A.C....  18022577
14800    3854098    ...A.....AT....AGAT....AA..A..T......CC........T....C..CC...  3854158
                                                   \                            
                                                   |                            
                                                   G
14800    22328308                                  ......C.........T.....A.C.G..  22328336
14800    12196736   ...A.....A.C...AGA.....AA..A..T................T.....         12196795
                                             \     \                            
                                             |     |                            
                                        TACTTA     G
14800    17097965   ...A....TG.C...AGA.....A.TA.CT......TC....A..........A..C-..  17098023
14800    5402960    ...AT....A.C..TAGG.....A-..A..T......CC..AAG.G.T..T..A.C....  5402901
                                                   \                            
                                                   |                            
                                                   G
14800    3304647    ...A.....G.C...AGA.....AC.A.CTG......CC........T.....A.CC-..  3304705
14800    2840653                                    .....C.........T..T..A.C...C  2840626
14800    4045215                                  ..........CA.....T.....A.CC..C  4045186
14800    6288633                                    ..C............T.....A.CC.T.  6288660
14800    6328306    ...A...T.T.CA..AGA.T...A-..AT.T......CC........G.....A.CAA..  6328247
                                                   \                            
                                                   |                            
                                                   C
14800    6472620                                   ......CC.......AT.G...A.CC.G.  6472648
14800    25228199                                   .....CC...C....T.......CA...  25228226
14800    28511145                                  ......CC....T..AT.....A.CC...  28511117
14800    27855690   ...A.....A.C...AGAT....A.....---....TGC.A......T..A..A.C.-..  27855748
                                             \                                  
                                             |                                  
                                           TAG
14800    344184                                      ....C.......GCT.......CC...  344210
14800    8943259                                     ....CC...A....T.....A.CC...  8943233
14800    12595222                                 ............TT...T....AA.C....  12595193
14800    17125410                                  ...........A....T.....A.A..T.  17125382
14800    21204503                                 ............A....T....AA.C....  21204474
14800    27590446                                 ..A....CC...AT...T.....AC.....  27590475
14800    13425848   ...AG..TTG.C...TGA.....A-.....T.....T.C........T.....A....G.  13425788
                                                    \                       \   
                                                    |                       |   
                                                    T                       C
14800    26611743   ...A...G.A.C...AGATG....-..A..-......CC........T.....A.C....  26611802
                                                     \                          
                                                     |                          
                                                    CC
14800    16481609   G..A.....T.C...ACTT....AG...---.......G.......TT..T..A.C....  16481665
14800    28236296                                 ........G.A......T..G..T......  28236267
14800    1518535    ..TG....AT.C...-.TA.A..TA..A......A..C.........T.....A.CC...  1518476
                                                   \                            
                                                   |                            
                                                   G
14800    24531811   ...A.....A.C...AGA.....A-..A..T......CC........T.....A.CC-..  24531869
                                                   \                            
                                                   |                            
                                                   G
14800    8109304    ...A.....A.C...AGATG...C-..A..T......CC....G...T.....A.CCC..  8109363
                                                   \                            
                                                   |                            
                                                   G
14800    9642779    ..TA.....A.---....G....A...T.--......C.........T...C.G.G....  9642837
                                        \    \                                  
                                        |    |                                  
                                       TT   TA
14800    343217                                        ..C......C..A.....A...G..  343241
14800    27083759   ...A..A.TT.T...TGT.....A-....TT.A.C..C....A....TA....A.C....  27083700
                                                   \                            
                                                   |                            
                                                   G
14800    28305037                                  ......CC........T..T..A......  28305009
14800    5019498    ...A..A..T.A.-...T.....CC..T.--......C..T..T.G.T.....A.CA...  5019440
                                             \                                  
                                             |                                  
                                            TA
14800    9911444    ...AG.....CT...A.A.T-..C...A..T......CC........T.....A.CC...  9911503
                                                   \                            
                                                   |                            
                                                   G
14800    378192                                     .....C....A....TA...G..C....  378219
14800    6473191    ...A....TG.A...AGA......                                      6473168
14800    3465158                          ......---................TT....A.CC...  3465124
14800    12398702   ..TG....T.A.T..TG..G...A.TAAT.TA...........TG..T..TA.....CTG  12398762
                                                     \                          
                                                     |                          
                                                     A
14800    12784656   ...A.....T.C...AGA.....A-.........A..CC....A..ATT....A..C...  12784597
                                                  \                             
                                                  |                             
                                                  T
14800    16484895   ...A.....TAC.....AA....A-..A..T......CC..A.....T.C...A.C....  16484836
                                                   \                            
                                                   |                            
                                                   G
14800    697749     ...A.....A.C...AGAT...AA-....---.....CC........T.....A.CCC..  697694
14800    3785187                                     ....CG.......AT.....TG.....  3785161
14800    9640567                                   ......C..............CA.C..A.  9640595
14800    9654709                                    ..A...C........T.....A.CCA.C  9654736
14800    9773686                                   ................T.....G.CC...  9773658
14800    18470728                                  ......CC..............A....T.  18470700
14800    1842712    C..A......AC...AGG.....A-..A.........CCCA......TTT..GTCGG...  1842771
                                                  \                             
                                                  |                             
                                                  T
14800    1977272    ...A...TTG.C...AGA.....A-..A..T......C.-.......T.....A.AC-..  1977329
                                                   \                            
                                                   |                            
                                                   G
14800    6802201    ...A.....T.A...TG.T....C-...C.T...A..C....A....T.....G..C...  6802142
                                                   \                            
                                                   |                            
                                                   G
14800    19133701   ...A...T.A.C...AGGT...CACTG.........TGC..A.....T....G....GG.  19133640
                                                   \                            
                                                   |                            
                                                  AG
14800    6614336    ..AA....TG.T..TA.G.....A-..A.........CC........T.....-....G.  6614275
                                      \           \                         \   
                                      |           |                         |   
                                      A           T                        CC
14800    1473806    ...A...TTT.T...A.A....AA-...C---.....C...A.....T.....A.CC...  1473861
14800    18166778   ...A......A....TG......AA..ATTT......CA.......AT......CCC...  18166838
                                                    \                           
                                                    |                           
                                                    A
14800    17787995   ...A...T..AC..TA.G.....ACT.A..T...A.-.C..............ACC....  17787936
                                                   \                            
                                                   |                            
                                                   C
14800    13721606                                    ....C........AT.....A.CC...  13721580
14800    18017823   ...A.G..TG.C...AGAT....AA..AA.T..A...CC..............A.AG-..  18017764
                                                   \                            
                                                   |                            
                                                   G
14800    20015658                                          ........T.T...A..C...  20015678
14800    15434704   ...A.....A.C...AGAT.....A..A..G......CC........T.....         15434759
                                              \   \                             
                                              |   |                             
                                             AT   T
14800    10722437   ...A...G.AAC...AGA.....--------......CC........T.....T.ACC..  10722489
                                                                          \     
                                                                          |     
                                                                          T
14800    14015853   ...A.....A.C...AGA.....                                       14015875
14800    16469596                                  ......C....T....T.....A.C....  16469568
14800    16764161                                    ....C....A....T.....A.CC...  16764187
14800    19540053   ...A.....T.CT..AGT.....A-....----.....C..A...G.T.....A..C...  19539999
14800    27613828   ...A....T-....T..GACA..TA..A...G.....CC..A....AT.....A.CC...  27613769
                                                    \                           
                                                    |                           
                                                    A
14800    853588     ...A..C..A.----...TT.C.AG...---.......C.......TTACT..A.AAA..  853640
14800    18274708                          .....C..A..---.....AG...A........CC..  18274675
14800    21997530   ...A....TG.C..TGGG.....A-..A.T.............T...TT..C.A.C....  21997471
                                                          \                     
                                                          |                     
                                                          C
14800    386600                                       ...A.........T.....A.CC.G.  386625
14800    12612920                                    ....CC........T.....A.CCG..  12612894
14800    12961064                                     ....C........T..T..A.CC...  12961089
14800    18887422                                  ......CC..AA...AT.....A......  18887450
14800    16090396   ...A.....A.C...AGAT.T..A-..A.-.......C.........T..T...T.C...  16090337
                                                      \                         
                                                      |                         
                                                     AT
14800    17672320   ...A.....T.C...AGAT....A-..A..-.......G........T..T..A.CC.T.  17672379
                                                     \                          
                                                     |                          
                                                    CA
14800    17789324   ...A....TG.C...AG--....A-..A..T......CC...AA...T.....A..--..  17789269
                                                   \                            
                                                   |                            
                                                   G
14800    27967034   ...A..C..A.C...AGA......A..A.........CC....T...T.....         27966979
                                            \     \                             
                                            |     |                             
                                           AT     T
14800    4230270                                           ........T..T..A.CC...  4230290
14800    5177640                                          ....C..T.T.....A.A....  5177661
14800    8808648                                           ........T.GG..A.CC...  8808668
14800    16134725                                  ................T.....A.C...C  16134697
14800    5835496    ...A.....A.C...AGA.....A-..A..-......C....A...TT.C...A.CGG..  5835555
                                                     \                          
                                                     |                          
                                                    CA
14800    9023857                                   .......C........T.....A.C....  9023886
                                                           \                    
                                                           |                    
                                                           C
14800    18488345   ..TG.....A.T...A.AT....-...A.T.......C.-.......T.....A......  18488287
                                                  \                             
                                                  |                             
                                                  T
14800    5170023    ...A.....A.T..AA.T.T..G.......T.......C.......AT.....A...-..  5169956
                                    \       \      \                            
                                    |       |      |                            
                                    G CCTCAGA      G
14800    15816875   ...A....TG.T...........A.TA.C.G......CC..............         15816816
                                   \  \                                         
                                   |  |                                         
                                 AGA TTGA
14800    16770909   ...A....TG.C.....T....A.-...---......CCA.T.....T.......CC-..  16770851
                                   \   \                                        
                                   |   |                                        
                                 AGA   T
14800    2945320                                           ..............A.C....  2945340
14800    6686077    ...A....TG.T..A........A-..A..T......CC........T.....A..C-..  6686012
                                   \  \            \                            
                                   |  |            |                            
                                 AGA ATGA          G
14800    6034341    ...A...TGA.C...A.......C-..A..T................T.....         6034400
                                    \  \           \                            
                                    |  |           |                            
                                    G CATAAT       G
14800    8401630    ...A.....A.C...                                               8401616
14800    11707321                                      ..C..A......T.....AG.....  11707297
14800    16557341   ...A.....TAC...AGA......-..A..T..G...C....A....T..T..A.CC..C  16557401
                                                        \                       
                                                        |                       
                                                       TA
14800    7503567    ...A....AT.A...TG.T.....C.A......--..C...AA....T.....A.CC...  7503626
                                             \                                  
                                             |                                  
                                            TA
14800    2131699    ...A.....A.C...AGA......A..A..G......CC........T.....         2131758
                                            \     \                             
                                            |     |                             
                                       ACAATT     T
14800    27278860                                          ........TG.T..A..C...  27278880
14800    29062030   ...A.....G.C..........CACAA.T.........C........T.....         29062089
                                   \  \                                         
                                   |  |                                         
                                 AGA ATAA
14800    18895057   ..TA...T.A.A.......TA..AG...---......CC.A......T.....A.CC-..  18895115
                                   \                                            
                                   |                                            
                                 AGA
14800    9244880    ...A.....A.C...........AATA.CTG......C.........T.....         9244939
                                   \  \                                         
                                   |  |                                         
                                 AGA TTAA
14800    7805813    ...A.....A.C...........-A..A..G......CC........T.....         7805754
                                   \  \           \                             
                                   |  |           |                             
                                 AGA ATAA         T
14800    19849378   ...A.....G.C...........-A.....G......CC........T.....         19849319
                                   \  \           \                             
                                   |  |           |                             
                                 AGG ATAA         T
14800    26701842   ...A.....A.C...                                               26701856
14800    29001578                                          ........T.....A.CC...  29001558
14800    21331536   ...A....TA.C...A..T....AAT----..A.....C........A.....A.AA-..  21331590
14800    25895322   ...A...G.G.C...........-A..A..G......CC........T.....         25895263
                                   \  \           \                             
                                   |  |           |                             
                                 AGA ATAA         T
14800    579125                                         ...........T.....A.A....  579148
14800    2735254    ...A.....A.T...                                               2735268
14800    8229905                                           ........T...A.A..C...  8229885
14800    10490218   ...A.......C...                                               10490232
14800    11372814   ...A.....G.C...                                               11372800
14800    11756607   ...A.....A.C...........AA..A..G......CC..A.....T.....         11756547
                                   \  \           \                             
                                   |  |           |                             
                                 AGA TTGA         T
14800    13954159   ..TA.....A.C...                                               13954145
14800    14678819   ...A.....G.C...                                               14678833
14800    27824228   ...A.....A.T.C.........A....---......CC........T.....         27824169
                                   \  \   \                                     
                                   |  |   |                                     
                                 AGA ATAA TAC
14800    29044382   ...A....TG.C...........-A..A..G......CC........T....          29044440
                                   \  \           \                             
                                   |  |           |                             
                                 AGA ATAA         T
14800    2008522    C..A.....G.C.........C.CA..A..T.......C........T.....         2008463
                                   \   \ \        \                             
                                   |   | |        |                             
                                 AGA  TA A        T
14800    6018287    ...A...A.A.T...........ACTA.TTG......CC........T.....         6018228
                                   \  \                                         
                                   |  |                                         
                                 AGA ATGA
14800    19894766       ......AC...AGA.....A..G.CTG......C.........T.....A.CC-..  19894712
14800    26312119   ...A....TG.C...........AATA.CT.......CC........T..T..         26312060
                                   \  \                                         
                                   |  |                                         
                                 AGA ATAA
14800    155518     ...A....TG.C...........-A..A..G......CC........T.....         155577
                                   \  \           \                             
                                   |  |           |                             
                                 AGA ATAA         T
14800    1183106    C..A.....G.T...                                               1183120
14800    3832818                                                 ..T........C...  3832832
14800    4812559                                          ...............A.CC..C  4812580
14800    5100873    ...A.....G.C.........-.CA..A..G.......C..A.....T.....         5100932
                                   \  \           \                             
                                   |  |           |                             
                                 AGA ATAA         T
14800    7531508    ...A....TA.T...........-A..A..G......CC........T.....         7531449
                                   \  \           \                             
                                   |  |           |                             
                                 AGA ATGA         T
14800    11890542   ...A...G.A.C...T.A.C...-A..A..G.......C........T.....         11890601
                                   \              \                             
                                   |              |                             
                             AGATACG              T
14800    14638363   ...A....TG.T...........-A..A..G......CC........T.....         14638422
                                   \  \           \                             
                                   |  |           |                             
                                 AGA ATAA         T
14800    15355194   ...A.....A.C...T.A.....-A..A..G......CC........T.....         15355253
                                   \              \                             
                                   |              |                             
                             AGACCCT              T
14800    22178751   ...A.....G.C...                                               22178737
14800    22590450   ...A.....A.C...                                               22590464
14800    24229700   ...A.....A.C...-.GATG..TA..A..T.....TCC..............-.A....  24229758
                                                   \                            
                                                   |                            
                                                   G
14800    16030481   ...A....TT.C...AGA....A.-...---......C.........T...A.A..C...  16030425
                                                          \                     
                                                          |                     
                                                          C
14800    3993862    ...A...TTG.CA..A......A.-...---....G.CC........T..T..T.CC-..  3993920
                                    \  \                                        
                                    |  |                                        
                                  GAA  T
14800    13561799   ...A.....A.C..A........-A..A..G......CC........T.....         13561740
                                  \   \           \                             
                                  |   |           |                             
                                TAG ATAA          T
14800    2129531    ...A.....A.C...A.A.........A..G......CC........T.....         2129467
                                  \         \     \                             
                                  |         |     |                             
                              CAGAC    ACACTT     T
14800    18246959   ...A....TA.A...AGATG.....-..---............A...A.....A.---..  18246907
14800    15487069   .C.A.....G.C..A.......CACTA.C.........C..............         15487128
                                   \  \                                         
                                   |  |                                         
                                 AGA ATAA
14800    2155414                                              .....T.....A.CG...  2155431
14800    17749085                                             .....T........C...  17749068
14800    4930105    ...A.....A.C...A.A.....A-..A..T......CC.......AT.....A.A....  4930166
                                      \            \                        \   
                                      |            |                        |   
                                      A            G                        C
14800    1673076                                   ...........-....TG....AG.C...  1673049
14800    19337600                                              ....T.......C....  19337616
14800    13689491   ...A....GAAC..........A.-...---......CC.......AT.....-.ACC..  13689549
                                   \   \                                        
                                   |   |                                        
                                 AGA   T
14800    13748616   ...A....T-....T..A....A..--..---..A..CC..T.....T.....A..CC..  13748557
                                      \                    \                    
                                      |                    |                    
                                  ACAAA                    C
14800    15344846                                              ....T..A..A.C....  15344862
14800    2277778    ...A.....G.C...                                               2277764
14800    9626072                                               ....T.....A.C.G..  9626088
14800    10487214                                          ..............A.CC...  10487234
14800    19800748                                             .....T..T....C....  19800731
14800    27141954   ...A.....A.C...........AA..A..G......CC........T.....         27141894
                                   \  \           \                             
                                   |  |           |                             
                                 AGA TTGA         T
14800    27211233                                            .....A......A.CC...  27211251
14800    12514646   ...A.....GAC...AGA.....A-....AT......CC........T.....A.CC...  12514587
                                                   \                            
                                                   |                            
                                                   G
14800    11368548   ...A....TG.T...AGAT.T...-.A...T......CC........T.....A.CC-..  11368606
                                                   \                            
                                                   |                            
                                                   G
14800    17900397   ..AA.....T.C..TAGA.....A.-..---......CC........T.....A.CC-..  17900343
14800    9909560    ...A..C..T.T..........A.CTG..T.A.....CC....T...T.....A.C....  9909497
                                   \  \                                         
                                   |  |                                         
                                 ATT  T
14800    5432022    ...A.C.T.A.C...AGAA....AG...---......CC..A.....T..T..A.CC.G.  5431966
14800    12534359                                              ....T.....A......  12534375
14800    15245575   G..C....TG.T...AGA.....A-..A..T.....TCC..A....AT..T..A....G.  15245634
                                                   \                            
                                                   |                            
                                                   G
14800    11466429   ...A...T.A.C.....AA....A-..AA-.......CC........T.....T.CC-..  11466373
14800    5678556    ...A.....A.C...AGA.....A-..A..T......CC........T.....T.AC...  5678496
                                                   \                          \ 
                                                   |                          | 
                                                   G                          G
14800    6322938    ...A.....A.C...A.GA....C-..A.......G.CC........T.....G..C...  6322877
                                                  \                          \  
                                                  |                          |  
                                                  T                         AC
14800    24535252   ...A...A.A.A...AGA.....A-..A..T............TG..T......C...G.  24535313
                                                   \                     \      
                                                   |                     |      
                                                   G                    AC
14800    13435387   ...A.....A.T...AGAT....A-..A..T..G...CC........T..T..A.CC-..  13435445
                                                   \                            
                                                   |                            
                                                   G
14800    8510166    ...A.....A.CT..AGA.....C-..A..T......CC........T...A-..ACC..  8510108
                                                   \                            
                                                   |                            
                                                   G
14800    9397170    ...A.....A.TT..AGAT....A-..A..T......C..A......T.C...T..C-..  9397112
                                                   \                            
                                                   |                            
                                                   G
14800    22255021                                 ........G....-...T........C...  22254993
14800    11283635   ...A.....A.C.A.AGA.....C-..A..T......CC.TT.....T..AG...C..G.  11283575
                                                   \                        \   
                                                   |                        |   
                                                   G                        C
14800    8480032    ...A...TTG.C...AGA.....A-..A..T......CC........T.....A.CC-..  8480090
                                                   \                            
                                                   |                            
                                                   G
14800    18979287   .CTGT...TT.....AGA..T..AA..T.........C.........G.....A..A..A  18979227
                                                  \                             
                                                  |                             
                                                  T
14800    10451348   ...A....TA.T..TGGA.....A-.....TG.....CC...CTG..T.....A..C...  10451408
                                                    \                        \  
                                                    |                        |  
                                                    A                        C
14800    705603                                           ........A....A--..C...  705584
14800    2352627    ...A....TG.C...AGAT..C.A-.....T...A.TCC.......AT.T...A..G...  2352689
                                                   \                       \    
                                                   |                       |    
                                                   G                     CCC
14800    20929932   ...A....TG.CT..TGA.....A-..A.........CC...A....T.....A.CC-..  20929874
                                                  \                             
                                                  |                             
                                                  T
14800    10720403   ..-......T.T...TGAT...-.A..A..T.......A---.....TT.T..A.A.GT.  10720348
                                                   \                            
                                                   |                            
                                                   G
14800    11580736                                            .....AT........C...  11580754
14800    12570933                     .....A.TA.T.............T.-.CA.....A.C..T.  12570973
14800    14600907   ...A.....A.C...AGA....A.-...---......CC.A..G...TT....A.CC...  14600852
14800    16696746                                             .....T..A...C.....  16696729
14800    6546692    ...A....TG.C...AGA.....A-..A.-.......CC......G.......A..C-..  6546750
                                                     \                          
                                                     |                          
                                                    CG
14800    5132903    ...A...ATGAC..GAGA.....-A..AA........CC..CA....T...-...AC...  5132845
                                                   \                            
                                                   |                            
                                                   G
14800    692305     ...A.....ATT.C.AGAT....AATGA..T.C.....C........T..----..A...  692361
                                                   \                            
                                                   |                            
                                                   C
14800    811414     ...A.....G.T.........C.-C..A..G.......C........T.....         811355
                                   \  \           \                             
                                   |  |           |                             
                                 AGG ATAA         T
14800    4769349    ...A.....A.C...........-A..A..G......CC........T.....         4769290
                                   \  \           \                             
                                   |  |           |                             
                                 AGA ATAA         T
14800    605766     ...A.....T.C...GGA.....-..A.---......CC....A..ATT....A......  605709
                                                                           \    
                                                                           |    
                                                                          AC
14800    3481504    ...A....TA.A...AGA.....A-..A........TC...............A..      3481559
                                                  \                             
                                                  |                             
                                                  T
14800    7152392                                   ................TT.T..A..A...  7152364
14800    17485175                                            ......T.....A.CC...  17485193
14800    7944787    ...A.....A.C...AGA..........---.A....CC........T.....A.CC..A  7944846
                                           \ \                                  
                                           | |                                  
                                           A AG
14800    12235665   ...A.....A.T...AGA.......G...A.A..C.......A....T.....A.C.-..  12235734
                                           \    \          \                    
                                           |    |          |                    
                                     TCTCACT    A        AAC
14800    4087182    ...A....T-....T..G..........---.....TCC............G...-CC..  4087124
                                      \    \ \                                  
                                      |    | |                                  
                                      A    A AG
14800    13140942   ...AG...TG.C...AGAT....A.-..---....G.AC........T.......CC-..  13140888
14800    5712931    ...A.....A.C...AGA.....A-..A.........CC..............         5712983
                                                  \                             
                                                  |                             
                                                  T
14800    9053820    ...A....TA.C...AGAT....A-..A..T.A.............AT.....-.ACC..  9053878
                                                   \                            
                                                   |                            
                                                   G
14800    11809748   ..........AC...AGA...A.A.-.A..-......C..ATA....T.....A.CC...  11809690
                                                                      \         
                                                                      |         
                                                                      T
14800    26451166                                  ..........AC.TT.......A......  26451137
                                                               \                
                                                               |                
                                                               A
14800    15070898   ...A.....                                                     15070906
14800    2015059    ...A..G..A.....ATA....CAG...---.A...TCC........T....GA.CC.G.  2015003
14800    27316842   ...A.....T.C...A.G.....A-...---.......C........T.....A......  27316899
                                                                           \    
                                                                           |    
                                                                          CC
14800    17212371   ..TA....TG.C...AGAT....A-..A.........A....A....T..T..A.C..G.  17212312
                                                  \                             
                                                  |                             
                                                  T
14800    28330418   ..TA.....A.T.....A.....A....---......C.........T.T...A....G.  28330357
                                            \                              \    
                                            |                              |    
                                          GAA                             CC
14800    956489     ...A.....A.C...AGAT....A-..A..T......CC.A......T.......CC-..  956431
                                                   \                            
                                                   |                            
                                                   G
14800    14515388   ...A...T.G.C...AGAT....-...A.TT......CC........T.....G.C..G.  14515328
                                                   \                        \   
                                                   |                        |   
                                                   G                        C
14800    15690406   ...A.....A.A...AGA..T..A.AA..TT.....TC.........T....AAGC..G.  15690467
                                            \                               \   
                                            |                               |   
                                            C                               C
14800    28659409   ...A....TG.C...AGA.....A-..A..T...T..CC....T...T.....A.C.GT.  28659350
                                                   \                            
                                                   |                            
                                                   G
14800    3823018    ..TA.....A.C...AGA..GC.TC..A..T.A....CC........T........C-..  3823077
                                                   \                            
                                                   |                            
                                                   G
14800    11346138   ...A....TGTT...TGA.....A-..A..T.....GCC........T..T..A..C-..  11346080
                                                   \                            
                                                   |                            
                                                   G
14800    17245123   ...A.....TAC...AGA.....TA..A....AA...CC........T.....A....G.  17245185
                                                 \                         \    
                                                 |                         |    
                                                 A                        CC
14800    9327989    ...A.....A.C...AGA.....A-..A..T......CC........T.....A.C.-..  9328047
                                                   \                            
                                                   |                            
                                                   G
14800    8874627                               ..T....T...C........T.....A.CC...  8874659
14800    1652350                                                    .....A..C...  1652361
14800    6661420    ...A....                                                      6661427
14800    12631565   ...A....                                                      12631558
14800    19862406   ...A....                                                      19862413
14800    22111816   ...A....                                                      22111809
14800    26671875   ...A....                                                      26671882
14800    5175240    ...A...GTG.C...AGA.G...A-..A..-......CC........T.......CC-..  5175298
                                                       \                        
                                                       |                        
                                                      CA
14800    12078803   ...A....TA.C..TGGA.....A-..A......C..CC.A.A....T.....A.CCC..  12078862
                                                  \                             
                                                  |                             
                                                  T
14800    292534     ..TA....TT.C...TGAT.T..C-..A.........CC........T.....A.CC-..  292476
                                                  \                             
                                                  |                             
                                                  T
14800    15764973   C..A......AC...AGAT....A-..A.........CC........T.....A.CC-..  15764915
                                                  \                             
                                                  |                             
                                                  T
14800    22899363   ...A.....A.C...-.T.....A-..A..............-....T....GA.CC.G.  22899306
                                                  \                             
                                                  |                             
                                                  T
14800    23530332   ...A....TGATT..AGA.....A-..A..T......CC........T.....A.CC-..  23530274
                                                   \                            
                                                   |                            
                                                   G
14800    241488     ...A...ATG.C...AGAG....C-..A..T......CG........T.....A.C.-..  241546
                                                   \                            
                                                   |                            
                                                   G
14800    4992888    ...A....                                                      4992881
14800    11371984   ...A....TAAT...AGA.....A-..A..T......CC...A....T.....A.CC-..  11372042
                                                   \                            
                                                   |                            
                                                   G
14800    18148007   ...A.....A.C...A..-....A.TA.CT.G.....CC..............A.CC.TG  18147949
14800    8503424    ...A...-.T...CA.......A.-...---.......C........T.....A..      8503475
                                      \                                         
                                      |                                         
                                      T
14800    28056883   ...A...-TT.AA.T..GTCTC.A....---.......C..T.....TTG...-.AC...  28056937
14800    8197559    ...G.....T.-----.......A...T.T...--..C....C....A..TG...AC..C  8197615
                                            \                        \          
                                            |                        |          
                                           GT                       TT
14800    28608950   ...A...TTG.C...AGA..T.A.CT.----......C...AA....T.....A..C.G.  28609005
14800    1681141    ...A.....T.C..TAGA.....A.TA..T....-..CC.......AT.....A.CC-..  1681200
                                                \                               
                                                |                               
                                               CT
14800    4707918    ...A...                                                       4707924
14800    4720302                      .......TA.CTC......C........AT..T....C...C  4720343
14800    14967108   ...A...                                                       14967114
14800    16013240                                  ....G......A...T........G.A..  16013211
                                                                   \            
                                                                   |            
                                                                   T
14800    26659958   ...A...-......T..A...C.CA..A..G.......C........T.....         26660017
                                     \   \        \                             
                                     |   |        |                             
                                     G ATAACA     T
14800    607989     ...A...TTGA....AGAT...A..-..---..G....C...C....T.....A.---..  607937
14800    1389681    A..A.....T.....TG......AC.A.CT..T--.....-----..T.....A......  1389733
14800    4123892    C..AC....A.CT..ATA.....A-..A..T......C.G.A.T..AT.......CC...  4123832
                                                   \                  \         
                                                   |                  |         
                                                   G                  G
14800    935322     ...A.....A.C...AGAT.G.-....A..T..A...CC........T.....A.C--..  935265
                                                   \                            
                                                   |                            
                                                   G
14800    2671044                                          .........T.-...A..C..A  2671064
14800    9112554                                ....C......CA.A.................  9112523
14800    17081068   .C.A...ATAAA.A.A.A.....A-..A..T.......C...A....T.....A......  17081007
                                                   \                       \    
                                                   |                       |    
                                                   G                      CC
14800    726177     ...A....TG.C...AGA.....A-..A..T......CC........T.....A..C-..  726119
                                                   \                            
                                                   |                            
                                                   G
14800    19978718   G..A....TG.C...AGA.....A-..A........T.C........T.....A.CC-..  19978660
                                                  \                             
                                                  |                             
                                                  T
14800    5536265    ...A.....T.-...A.A..T.CAC.A.CT.......CC........T.....G..C...  5536205
                                                                           \    
                                                                           |    
                                                                          CC
14800    20323659   ...A.....A.C...TGA.....A-..A..T......C....A....T...AA.C.A...  20323718
                                                   \                            
                                                   |                            
                                                   G
14800    1312594    ...A.....A.C...ACA.....A-..A..........CC.......T..T..A.CCC.A  1312535
                                                   \                            
                                                   |                            
                                                   G
14800    7229379    ...A.....AAC...AGA..A..A-..A...A..C..CC.A......T.....A....G.  7229439
                                                  \                         \   
                                                  |                         |   
                                                  T                         C
14800    8375954    ...A....TG.C...AGA..T...-..A........TCC........T.....A..C-..  8376012
                                                   \                            
                                                   |                            
                                                   G
14800    795712     ...A.....A.C...AGA...G.AG-....T......C.........T.....T.CC-..  795654
                                                   \                            
                                                   |                            
                                                   G
14800    19026655   ...A....AG.C...AGA.....C-..A..T.....TCC........TT....A...-..  19026713
                                                   \                            
                                                   |                            
                                                   G
14800    605998     ...A...T.T.C...AGA....A.-...---......CC.C......T.....A..C-..  605944
14800    5548148    C.GGC..G..CA...T--.....AC.ACCTG................T..T..A..G.G.  5548205
14800    15484219   ........TG.C...ACA.....A-..A..T......CC.A.....AT.....A.C..G.  15484159
                                                    \                       \   
                                                    |                       |   
                                                    T                       C
14800    3022686    ...A..AT..TA..T..G-........A...G.....CC..A.....TT....AGCC.G.  3022626
                                             \    \                             
                                             |    |                             
                                             A    C
14800    12445193                                 .......C....A....T.....A.CC...  12445222
14800    16811416   ..A..T...T..T..T..T..C.AG-..A........C.CA......T.....T.C....  16811357
                                                  \                             
                                                  |                             
                                                  T
14800    3925830    ...AG....G.C...AG......C-..A.........CC.....T..TA....A.C.-..  3925772
                                                  \                             
                                                  |                             
                                                  T
14800    13732030   ...A..C.TG.C...AGA.....A-..A..T.....TCC........T.C...A..C-..  13731972
                                                   \                            
                                                   |                            
                                                   G
14800    10758624   ...A...ATGAC...ACA.....A-..A..T......CC........T.....TTAAC.A  10758682
14800    4391972    .AAA....TG.C...AGA....A.-...---......CC........TT......CC-..  4391918
14800    10497706                                 .......CC........T.....A.C.C..  10497735
14800    13964581                                 .......CC........TT....A..CC..  13964610
14800    15619704   ...A...T.A.C...AGAT.....-..A..T......CAA...T...T..T..A.CA-..  15619762
                                                   \                            
                                                   |                            
                                                   G
14800    26005251   ...A.....A.C...AGA.....A-..A..T......CC.......AT..T.--.A.C..  26005194
                                                   \                            
                                                   |                            
                                                   G
14800    26751107   ...A....TGCC...AGAT....A-..A..T.....TCC........T.....A.CC-..  26751165
                                                   \                            
                                                   |                            
                                                   G
14800    385678     .G.......AAA.....TT.T..A-.......T..T.CC...........TC.A.CC.T.  385619
                                                  \                             
                                                  |                             
                                                  T
14800    19605981   ...A....TG.C...AGA..T..A....---......CC....A...T..T..A..C-..  19605923
                                            \                                   
                                            |                                   
                                          CTA
14800    21517415   ...G...A.A.C...ATAT....A-..A..T......CC....A..AT.....A.C--..  21517472
                                                   \                            
                                                   |                            
                                                   G
14800    24053132   ...C...A.T.....AGTT.....-..---..T....C.....A...T.....A..C...  24053077
14800    17745625   ...A.....A.C...AGA.....-A..A.........CC........T.......C..G.  17745565
                                                  \                        \    
                                                  |                        |    
                                                  T                        C
14800    6075242    ...A....TG.C...AGA.....A-..A..T......CC........T.....A....G.  6075304
                                                   \                       \    
                                                   |                       |    
                                                   G                     CCT
14800    19650635   ...A....TA.C...A.A.....A-.....T......CC........T.......GC-..  19650693
                                                   \                            
                                                   |                            
                                                   G
14800    1982418    ..TC.T....ACT....A.....AATA.TTG.......A........T...C..GG....  1982354
                                   \                                         \  
                                   |                                         |  
                                 TTA                                        CA
14800    11622902   ...A....TA.T...AGA.....A-..A.........GC........T.......CC-..  11622960
                                                  \                             
                                                  |                             
                                                  T
14800    9481881    ...A.....A.C...AGA.....A-..A.........CC........T.....A..C-..  9481939
                                                  \                             
                                                  |                             
                                                  T
14800    662548     ...A...GT-.A..TT.G.....A-..A..T......CC........T.....A.C.-..  662490
                                      \            \                            
                                      |            |                            
                                      A            G
14800    19535743   ...A...T.A.C...AGA.....A-..A......T.AA.........T.....A.CC-..  19535685
                                                  \                             
                                                  |                             
                                                  T
14800    9532043    ...A.....A.C...AGA..T.......---.......C...A....T..T..-.GC...  9532101
                                           \ \                                  
                                           | |                                  
                                           A AG
14800    12519671                                  .......C........T.....AC.CC..  12519643
14800    19141051                                  .......CA.......T.....A.C.C..  19141079
14800    27982837   ..TA.....T.C...AGAA....A-..A.........CC....T...T..T..A.C....  27982778
                                                  \                             
                                                  |                             
                                                  T
14800    4348768    ...A.T..A--...A..G.....C-...T...C.....C................A....  4348828
                                      \          \                       \      
                                      |          |                       |      
                                      A          T                      AA
14800    4960172    ...A.....A.C...AGA....C.-...---......C.C.....G.T.....A.C.C.C  4960117
14800    7481216    ..TG...A.TA...TT.TT....C-..ATT.CA.........AGC..T....A..A....  7481158
14800    719284                                    ......CC...A....T..T..A.CC...  719256
14800    9727716    ...A.....AAC...AGA.....A-..A......A..CC...A-...T.....T.CC-..  9727773
                                                  \                             
                                                  |                             
                                                  T
14800    14338198   ...A......A....TGT....C..A...T..T--..C....A....----..A.CCA..  14338142
                                           \  \                                 
                                           |  |                                 
                                          AA  A
14800    26327569   ...A....T.TC..GG.AT.T..A.-.A..TG.....CC..............AC.....  26327505
                                                                             \  
                                                                             |  
                                                                        AACTTC
14800    12746175   ...A.....A.C...AGAT.G..A-..A......A..CC..A.....T..T....CC-..  12746233
                                                  \                             
                                                  |                             
                                                  T
14800    17686685   ...AG...AAA...AGG.TG..CCC...---.......GA...T...TG...........  17686741
14800    22977577   ...A.....A.C...AG--...AAG..A..T......CC...A....TG..A.A.CC.G.  22977518
                                                   \                         \  
                                                   |                         |  
                                                   G                         A
14800    24444200   ...A....TGAC...AGA..A..A-..A..T......GC...A....T..T....CC-..  24444258
                                                   \                            
                                                   |                            
                                                   G
14800    8755551    ...A....TG.T...AGA..T..A-..A..........C........T.....A.C.-..  8755609
                                                  \                             
                                                  |                             
                                                  T
14800    9774775    ...A.....A.C...AGA......-..A..T......CC........T.....A....G.  9774715
                                                   \                       \    
                                                   |                       |    
                                                   G                       C
14800    25769429   ...-...TTT.C...GGAG....A-..A..T......C.........T..T..A.C.-..  25769372
                                                   \                            
                                                   |                            
                                                   G
14800    4049044    ...A....TG.C...AGAG....A-..A..T......AC....T...T.....A..C-..  4048986
                                                   \                            
                                                   |                            
                                                   G
14800    9722241    ...A....TA.C...AGA...A.A-..A..T......CC.......AT.....A.C--..  9722184
                                                   \                            
                                                   |                            
                                                   G
14800    19974412   ...A....TGATT..AGAT...A.-..---........G.A......T.....A.C..G.  19974468
                                                                            \   
                                                                            |   
                                                                            C
14800    26458590   ...A.....A.C...AGA.....A-..A......A..CC........T.....A.CC-..  26458532
                                                   \                            
                                                   |                            
                                                   G
14800    28236769   ...A....TA.T...AGA......-...TA.---...CC........T.....A.CC...  28236825
                                                                             \  
                                                                             |  
                                                                             C
14800    1648674    ...A....TG.C...AGA..T..A-..A..T.....ACC........T.....-.CCC..  1648732
                                                   \                            
                                                   |                            
                                                   G
14800    7056521    ...A....TGAC...AGA..T..A-..A..T......CC........T.....A.CC-..  7056579
                                                   \                            
                                                   |                            
                                                   G
14800    10238178   ...-..A......C...A......                                      10238155
                                     \                                          
                                     |                                          
                                     G
14800    15949759   ...C....TA.CT..AGA.....A-..A..T.....TC........AT.....G.C..G.  15949699
                                                   \                        \   
                                                   |                        |   
                                                   G                        C
14800    12479355   ...A...A.A.T...AGA.....A-..A..T.....TCC........T.....AGC--..  12479412
                                                   \                            
                                                   |                            
                                                   G
14800    18080281   ...A.....AAC...AGA.C...A-..A..T................T.....-.ACC..  18080339
                                                   \                            
                                                   |                            
                                                   G
14800    855505     ...A..C..A.T...AGA.....A-.....TG.....CC..AC....T.....G.CCGT.  855564
                                                    \                           
                                                    |                           
                                                    A
14800    4369042    ...A....TGAC...AGA.....A-..A..T...A..CC........T........C-..  4368984
                                                   \                            
                                                   |                            
                                                   G
14800    7731596    ...A....TGCC...ACAT....-...A........TCC.A..A...T.......CC.G.  7731655
                                                  \                             
                                                  |                             
                                                  T
14800    9917740    ...A....TG.C...AGA....A.-..---.....G.CC........T.....A.CC-..  9917686
14800    13979187   ...A.....A.C...AGA....G--------...A..CC........T.....A.A.C.C  13979135
                                                                          \     
                                                                          |     
                                                                          T
14800    22255763   ...A....TGAC...AGA.....A-....T.......CC.AA.....TT....A..C-..  22255705
                                                  \                             
                                                  |                             
                                                  G
14800    26229254   ...AG..GTA.CT..AGA.....A-..A..T......CC........T..T..A.CC-..  26229312
                                                   \                            
                                                   |                            
                                                   G
14800    647088     ...A....TG.C...AGAT....A-..A..T..G....C........T.....A.CC-..  647146
                                                   \                            
                                                   |                            
                                                   G
14800    1688470    ...AT.....AC..TAGGT...A.-...---...A...C........TG....AG.C...  1688525
14800    1803907    ...A....TGAC...AGA.....A-..A..T......CC..............-.ACC..  1803965
                                                   \                            
                                                   |                            
                                                   G
14800    14058216   ...A....TG.C..TAGA.C...A-..A..T......CC........T.....A.CC-..  14058274
                                                   \                            
                                                   |                            
                                                   G
14800    19024831   ...A....TG.C...AGAT....A-..A..T......C...AA....TA....A.---.C  19024775
                                                   \                            
                                                   |                            
                                                   G
14800    24750176   C..A.....A.C...AGA.....A-..A..T.A....CC........T.T..AA.CC-..  24750118
                                                   \                            
                                                   |                            
                                                   G
14800    8922747    ..AA......AT...T.A..A..TA...C..G....GC..A......T.....AGC--.C  8922689
                                                    \                           
                                                    |                           
                                                    A
14800    18415166   ...A......A....TG.....CA-..A...C...............T........C...  18415106
                                                  \                       \     
                                                  |                       |     
                                                  T                       A
14800    1868494    ...A....TG.C...----.GA.A.T.AC.........C........T..T..A.C.-..  1868548
14800    19480368   ...A.....A.C...AGA.....A-..AA.T......CC........T.....A.CC-..  19480426
                                                   \                            
                                                   |                            
                                                   G
14800    14469508   ...A....TG.C...AGA....A.-...A---.....CC........T.....-..CC..  14469454
14800    15869292                                 .......CC.......AT......C.....  15869321
14800    3428044    ...A....TGAC..TAGA.....-A..A..G.....TCC........T.....-.A.C..  3428102
                                                  \                             
                                                  |                             
                                                  T
14800    27461720   ...A.....A.---..C...GA..-..A..T..G...AG........T..T..T.CC...  27461662
                                                   \                      \     
                                                   |                      |     
                                                   G                     TA
14800    6054157    ...A....TG.C...AGA.....A-....TT......CC.......CT.......CC-..  6054099
                                                   \                            
                                                   |                            
                                                   G
14800    7156038                                   ......CC........T...A--..C...  7156064
14800    2960040    ...A.....T.C...AGA.....A-..CT.-..A....C.......T.-.......C...  2959981
                                                       \                 \      
                                                       |                 |      
                                                       T                AG
14800    23582599   ...A...                                                       23582605
14800    21619278   ...A.....A.C.ATGGA..A..-...A..TAT....C....TT..AT..TAA.C.....  21619220
14800    23161171   .C.A.....A.C...AGA.....A-..A........AAC........T.....A.CC-..  23161113
                                                  \                             
                                                  |                             
                                                  T
14800    1430707    ...A...TTGAC...AGA...C.A-..AC........CC........T.....A..C-..  1430765
                                                  \                             
                                                  |                             
                                                  T
14800    4218829    .A.A.....T.C...-..TC...ACAA.CTG...A..CC..AA....T.....A..C...  4218889
                                                                           \    
                                                                           |    
                                                                          CC
14800    9766647    ...A....TG.C...AGA.....A-..A..T.A....CC........T..T..A.AC-..  9766705
                                                   \                            
                                                   |                            
                                                   G
14800    3778831                                  .......C.........T.....G....T.  3778798
                                                                           \    
                                                                           |    
                                                                        CCTT
14800    16996711   ...A....T-....T..G.....A-..A..T......CC..............A.C..G.  16996651
                                      \            \                       \    
                                      |            |                       |    
                                      A            G                       C
14800    7405723                                   ......GC....TC..T........C...  7405693
                                                                           \    
                                                                           |    
                                                                          CC
14800    14474046   ...A....AGAC...AGA.....A-..A..-......CC..C.....T.....A.CC-..  14473988
                                                       \                        
                                                       |                        
                                                      CA
14800    5787156                                    .....CC....A...T.....A.CC...  5787183
14800    9014482    ...A.....A.C...AGA....-.A....TT...A...C..A.T..AT..T.AA.CC...  9014421
                                                   \                           \
                                                   |                           |
                                                   G                          CC
14800    10535026   ...A....TG.C...AGA..T..A-..A.........CC........T..-..GT..C..  10534968
                                                  \                             
                                                  |                             
                                                  T
14800    19840499   ...A....T-.A.C...G.....A.TA.CTG.A....CC...A....T.....A.A.-..  19840441
                                      \                                         
                                      |                                         
                                      A
14800    9737572    ...AG...TG.T...........AG-...--.....AC........AT.....A.CC-..  9737513
                                   \   \                                        
                                   |   |                                        
                                 AGA   T
14800    6624733    ...A....TG.C...AGA.....A-..A..T......CC........T.....A.A....  6624673
                                                   \                        \   
                                                   |                        |   
                                                   G                        C
14800    16161262                                    .....CC...G...T.....A......  16161235
                                                                      \         
                                                                      |         
                                                                      A
14800    2167948                                   .......C.......AT...---.A....  2167973
14800    9600858    ...ACC...A.T...AGA.....A-..A.........C..A.A.C..T.....A.CC-..  9600800
                                                  \                             
                                                  |                             
                                                  T
14800    13208065   ...A....T-....T..GA...CA.TA.CT.......CC........T.....T.CC-..  13208123
                                       \                                        
                                       |                                        
                                       T
14800    2335800                                     .....C...........-..A.CC...  2335775
14800    4215920                                      .............T..-.....C...  4215945
                                                                            \   
                                                                            |   
                                                                            G
14800    8067244    ...A.....G.C..........CA-..A..T...............AT.....         8067185
                                   \  \            \                            
                                   |  |            |                            
                                 AGA ATAA          G
14800    9599116    ..TA.....A.C...AGAT...A.-..---.......C.........T..T..A.CC-..  9599170
14800    12453090   .A.A....TG.C...AGA.....AC...---......CC........T.....A.C..G.  12453030
                                          \                                 \   
                                          |                                 |   
                                        CAA                                 C
14800    19057530   ..AA.....T.T...A.AT....A.TA.--.......C..A.....AT.....A.C..G.  19057589
                                                     \                          
                                                     |                          
                                                    CA
14800    5430628                                   ......C.........T....-..ACC..  5430601
14800    9604456    ...A.....T.C...AGA.....AA..A..T......CC.AA.....T.....A.C..G.  9604517
                                                   \                        \   
                                                   |                        |   
                                                   G                        C
14800    9608740    C..A...T.A.CT.....T...A.-...---......CC...............C.C...  9608799
                                   \                                     \      
                                   |                                     |      
                                  GA                                    AA
14800    4863553    ...AT....A.C...A.G....CA-..A.........CC..............--A.C..  4863611
                                      \           \                             
                                      |           |                             
                                      A           T
14800    1389881                                   ......CC........T.......ACC..  1389911
                                                                         \      
                                                                         |      
                                                                        AA
14800    8508301                                   ......AC........T.....A..C...  8508330
                                                                             \  
                                                                             |  
                                                                             C
14800    15992047   ...G.....T.TT..TGA..A..A-..A.........CA........T.....TGCC...  15991988
                                                  \                             
                                                  |                             
                                                  T
14800    16533821                                                            ...  16533823
14800    16731484   ...-..G..T.A.C...AA....A.TA.CTG......CC.......CT....-..ACC..  16731542
                                       \                                        
                                       |                                        
                                       T
14800    28452736   ...A....TG.....GGA.....A-..A..T..C..T.C........T....-..ACC..  28452678
                                                   \                            
                                                   |                            
                                                   G
14800    17711451   ...A....TG.C...AGA......G...---................T.....-.CCC..  17711506
14800    16436480   ...AT.C..GAC..........A..-..---.A....C.........T.....-..CC..  16436538
                                   \   \                                        
                                   |   |                                        
                                 AGA   T
14800    3019947    ...A....TG.C...TGA.....A-..A..T......CC........T.....-..CC..  3019889
                                                   \                            
                                                   |                            
                                                   G
```
